## Supplemental Tables and Files for "Nanopore sequencing reveals *U2AF1 S34F*-associated full-length isoforms": SF2_HBEC3kt_StringTie_isoforms.gtf (part 29 of 35)

```
chr6	StringTie	exon	27356497	27356854	1000	+	.	gene_id "MSTRG.10001"; transcript_id "MSTRG.10001.1"; exon_number "1";
chr6	StringTie	exon	27362796	27362874	1000	+	.	gene_id "MSTRG.10001"; transcript_id "MSTRG.10001.1"; exon_number "2";
chr6	StringTie	exon	27367221	27367329	1000	+	.	gene_id "MSTRG.10001"; transcript_id "MSTRG.10001.1"; exon_number "3";
chr6	StringTie	exon	27368072	27371683	1000	+	.	gene_id "MSTRG.10001"; transcript_id "MSTRG.10001.1"; exon_number "4";
chr6	StringTie	transcript	27418599	27440897	1000	-	.	gene_id "MSTRG.10002"; transcript_id "MSTRG.10002.1";
chr6	StringTie	exon	27418599	27421039	1000	-	.	gene_id "MSTRG.10002"; transcript_id "MSTRG.10002.1"; exon_number "1";
chr6	StringTie	exon	27424605	27424700	1000	-	.	gene_id "MSTRG.10002"; transcript_id "MSTRG.10002.1"; exon_number "2";
chr6	StringTie	exon	27425062	27425188	1000	-	.	gene_id "MSTRG.10002"; transcript_id "MSTRG.10002.1"; exon_number "3";
chr6	StringTie	exon	27435632	27435699	1000	-	.	gene_id "MSTRG.10002"; transcript_id "MSTRG.10002.1"; exon_number "4";
chr6	StringTie	exon	27440067	27440212	1000	-	.	gene_id "MSTRG.10002"; transcript_id "MSTRG.10002.1"; exon_number "5";
chr6	StringTie	exon	27440508	27440897	1000	-	.	gene_id "MSTRG.10002"; transcript_id "MSTRG.10002.1"; exon_number "6";
chr6	StringTie	transcript	27661683	27662691	1000	.	.	gene_id "MSTRG.10003"; transcript_id "MSTRG.10003.1";
chr6	StringTie	exon	27661683	27662691	1000	.	.	gene_id "MSTRG.10003"; transcript_id "MSTRG.10003.1"; exon_number "1";
chr6	StringTie	transcript	27680118	27686225	1000	.	.	gene_id "MSTRG.10004"; transcript_id "MSTRG.10004.1";
chr6	StringTie	exon	27680118	27686225	1000	.	.	gene_id "MSTRG.10004"; transcript_id "MSTRG.10004.1"; exon_number "1";
chr6	StringTie	transcript	27791884	27792257	1000	+	.	gene_id "MSTRG.10005"; transcript_id "MSTRG.10005.1";
chr6	StringTie	exon	27791884	27792257	1000	+	.	gene_id "MSTRG.10005"; transcript_id "MSTRG.10005.1"; exon_number "1";
chr6	StringTie	transcript	27798952	27799305	1000	-	.	gene_id "MSTRG.10006"; transcript_id "MSTRG.10006.1";
chr6	StringTie	exon	27798952	27799305	1000	-	.	gene_id "MSTRG.10006"; transcript_id "MSTRG.10006.1"; exon_number "1";
chr6	StringTie	transcript	28046570	28048908	1000	-	.	gene_id "MSTRG.10007"; transcript_id "MSTRG.10007.1";
chr6	StringTie	exon	28046570	28046750	1000	-	.	gene_id "MSTRG.10007"; transcript_id "MSTRG.10007.1"; exon_number "1";
chr6	StringTie	exon	28048404	28048908	1000	-	.	gene_id "MSTRG.10007"; transcript_id "MSTRG.10007.1"; exon_number "2";
chr6	StringTie	transcript	28046579	28048748	1000	-	.	gene_id "MSTRG.10007"; transcript_id "MSTRG.10007.2";
chr6	StringTie	exon	28046579	28046750	1000	-	.	gene_id "MSTRG.10007"; transcript_id "MSTRG.10007.2"; exon_number "1";
chr6	StringTie	exon	28048022	28048748	1000	-	.	gene_id "MSTRG.10007"; transcript_id "MSTRG.10007.2"; exon_number "2";
chr6	StringTie	transcript	28046579	28048748	1000	-	.	gene_id "MSTRG.10007"; transcript_id "MSTRG.10007.3";
chr6	StringTie	exon	28046579	28046750	1000	-	.	gene_id "MSTRG.10007"; transcript_id "MSTRG.10007.3"; exon_number "1";
chr6	StringTie	exon	28048098	28048748	1000	-	.	gene_id "MSTRG.10007"; transcript_id "MSTRG.10007.3"; exon_number "2";
chr6	StringTie	transcript	28048753	28065156	1000	+	.	gene_id "MSTRG.10008"; transcript_id "MSTRG.10008.1";
chr6	StringTie	exon	28048753	28049308	1000	+	.	gene_id "MSTRG.10008"; transcript_id "MSTRG.10008.1"; exon_number "1";
chr6	StringTie	exon	28053259	28053669	1000	+	.	gene_id "MSTRG.10008"; transcript_id "MSTRG.10008.1"; exon_number "2";
chr6	StringTie	exon	28053950	28054088	1000	+	.	gene_id "MSTRG.10008"; transcript_id "MSTRG.10008.1"; exon_number "3";
chr6	StringTie	exon	28056341	28065156	1000	+	.	gene_id "MSTRG.10008"; transcript_id "MSTRG.10008.1"; exon_number "4";
chr6	StringTie	transcript	28092338	28097860	1000	+	.	gene_id "MSTRG.10009"; transcript_id "MSTRG.10009.1";
chr6	StringTie	exon	28092338	28092455	1000	+	.	gene_id "MSTRG.10009"; transcript_id "MSTRG.10009.1"; exon_number "1";
chr6	StringTie	exon	28093191	28093608	1000	+	.	gene_id "MSTRG.10009"; transcript_id "MSTRG.10009.1"; exon_number "2";
chr6	StringTie	exon	28094561	28094699	1000	+	.	gene_id "MSTRG.10009"; transcript_id "MSTRG.10009.1"; exon_number "3";
chr6	StringTie	exon	28097208	28097860	1000	+	.	gene_id "MSTRG.10009"; transcript_id "MSTRG.10009.1"; exon_number "4";
chr6	StringTie	transcript	28109716	28127250	1000	+	.	gene_id "MSTRG.10010"; transcript_id "MSTRG.10010.1";
chr6	StringTie	exon	28109716	28109807	1000	+	.	gene_id "MSTRG.10010"; transcript_id "MSTRG.10010.1"; exon_number "1";
chr6	StringTie	exon	28116094	28116602	1000	+	.	gene_id "MSTRG.10010"; transcript_id "MSTRG.10010.1"; exon_number "2";
chr6	StringTie	exon	28117261	28117402	1000	+	.	gene_id "MSTRG.10010"; transcript_id "MSTRG.10010.1"; exon_number "3";
chr6	StringTie	exon	28119623	28119714	1000	+	.	gene_id "MSTRG.10010"; transcript_id "MSTRG.10010.1"; exon_number "4";
chr6	StringTie	exon	28120039	28120162	1000	+	.	gene_id "MSTRG.10010"; transcript_id "MSTRG.10010.1"; exon_number "5";
chr6	StringTie	exon	28120834	28127250	1000	+	.	gene_id "MSTRG.10010"; transcript_id "MSTRG.10010.1"; exon_number "6";
chr6	StringTie	transcript	28182633	28186711	1000	.	.	gene_id "MSTRG.10011"; transcript_id "MSTRG.10011.1";
chr6	StringTie	exon	28182633	28186711	1000	.	.	gene_id "MSTRG.10011"; transcript_id "MSTRG.10011.1"; exon_number "1";
chr6	StringTie	transcript	28193070	28201244	1000	+	.	gene_id "MSTRG.10012"; transcript_id "MSTRG.10012.1";
chr6	StringTie	exon	28193070	28193144	1000	+	.	gene_id "MSTRG.10012"; transcript_id "MSTRG.10012.1"; exon_number "1";
chr6	StringTie	exon	28194790	28195282	1000	+	.	gene_id "MSTRG.10012"; transcript_id "MSTRG.10012.1"; exon_number "2";
chr6	StringTie	exon	28195468	28195615	1000	+	.	gene_id "MSTRG.10012"; transcript_id "MSTRG.10012.1"; exon_number "3";
chr6	StringTie	exon	28200340	28201244	1000	+	.	gene_id "MSTRG.10012"; transcript_id "MSTRG.10012.1"; exon_number "4";
chr6	StringTie	transcript	28193070	28201260	1000	+	.	gene_id "MSTRG.10012"; transcript_id "MSTRG.10012.2";
chr6	StringTie	exon	28193070	28193108	1000	+	.	gene_id "MSTRG.10012"; transcript_id "MSTRG.10012.2"; exon_number "1";
chr6	StringTie	exon	28194790	28195282	1000	+	.	gene_id "MSTRG.10012"; transcript_id "MSTRG.10012.2"; exon_number "2";
chr6	StringTie	exon	28195468	28195615	1000	+	.	gene_id "MSTRG.10012"; transcript_id "MSTRG.10012.2"; exon_number "3";
chr6	StringTie	exon	28200340	28201260	1000	+	.	gene_id "MSTRG.10012"; transcript_id "MSTRG.10012.2"; exon_number "4";
chr6	StringTie	transcript	28212401	28220002	1000	-	.	gene_id "MSTRG.10013"; transcript_id "MSTRG.10013.1";
chr6	StringTie	exon	28212401	28213753	1000	-	.	gene_id "MSTRG.10013"; transcript_id "MSTRG.10013.1"; exon_number "1";
chr6	StringTie	exon	28214747	28214870	1000	-	.	gene_id "MSTRG.10013"; transcript_id "MSTRG.10013.1"; exon_number "2";
chr6	StringTie	exon	28215845	28215927	1000	-	.	gene_id "MSTRG.10013"; transcript_id "MSTRG.10013.1"; exon_number "3";
chr6	StringTie	exon	28217465	28217612	1000	-	.	gene_id "MSTRG.10013"; transcript_id "MSTRG.10013.1"; exon_number "4";
chr6	StringTie	exon	28219336	28220002	1000	-	.	gene_id "MSTRG.10013"; transcript_id "MSTRG.10013.1"; exon_number "5";
chr6	StringTie	transcript	28234811	28247127	1000	.	.	gene_id "MSTRG.10014"; transcript_id "MSTRG.10014.1";
chr6	StringTie	exon	28234811	28247127	1000	.	.	gene_id "MSTRG.10014"; transcript_id "MSTRG.10014.1"; exon_number "1";
chr6	StringTie	transcript	28249314	28270325	1000	+	.	gene_id "MSTRG.10015"; transcript_id "MSTRG.10015.1";
chr6	StringTie	exon	28249314	28249695	1000	+	.	gene_id "MSTRG.10015"; transcript_id "MSTRG.10015.1"; exon_number "1";
chr6	StringTie	exon	28251553	28251986	1000	+	.	gene_id "MSTRG.10015"; transcript_id "MSTRG.10015.1"; exon_number "2";
chr6	StringTie	exon	28253328	28253484	1000	+	.	gene_id "MSTRG.10015"; transcript_id "MSTRG.10015.1"; exon_number "3";
chr6	StringTie	exon	28254857	28254945	1000	+	.	gene_id "MSTRG.10015"; transcript_id "MSTRG.10015.1"; exon_number "4";
chr6	StringTie	exon	28264593	28264722	1000	+	.	gene_id "MSTRG.10015"; transcript_id "MSTRG.10015.1"; exon_number "5";
chr6	StringTie	exon	28265672	28265768	1000	+	.	gene_id "MSTRG.10015"; transcript_id "MSTRG.10015.1"; exon_number "6";
chr6	StringTie	exon	28268501	28270325	1000	+	.	gene_id "MSTRG.10015"; transcript_id "MSTRG.10015.1"; exon_number "7";
chr6	StringTie	transcript	28249349	28270326	1000	+	.	gene_id "MSTRG.10015"; transcript_id "MSTRG.10015.2";
chr6	StringTie	exon	28249349	28249695	1000	+	.	gene_id "MSTRG.10015"; transcript_id "MSTRG.10015.2"; exon_number "1";
chr6	StringTie	exon	28251533	28251986	1000	+	.	gene_id "MSTRG.10015"; transcript_id "MSTRG.10015.2"; exon_number "2";
chr6	StringTie	exon	28253328	28253484	1000	+	.	gene_id "MSTRG.10015"; transcript_id "MSTRG.10015.2"; exon_number "3";
chr6	StringTie	exon	28254857	28254945	1000	+	.	gene_id "MSTRG.10015"; transcript_id "MSTRG.10015.2"; exon_number "4";
chr6	StringTie	exon	28264593	28264722	1000	+	.	gene_id "MSTRG.10015"; transcript_id "MSTRG.10015.2"; exon_number "5";
chr6	StringTie	exon	28265672	28265768	1000	+	.	gene_id "MSTRG.10015"; transcript_id "MSTRG.10015.2"; exon_number "6";
chr6	StringTie	exon	28268501	28270326	1000	+	.	gene_id "MSTRG.10015"; transcript_id "MSTRG.10015.2"; exon_number "7";
chr6	StringTie	transcript	28346996	28367508	1000	-	.	gene_id "MSTRG.10016"; transcript_id "MSTRG.10016.1";
chr6	StringTie	exon	28346996	28348648	1000	-	.	gene_id "MSTRG.10016"; transcript_id "MSTRG.10016.1"; exon_number "1";
chr6	StringTie	exon	28349968	28350386	1000	-	.	gene_id "MSTRG.10016"; transcript_id "MSTRG.10016.1"; exon_number "2";
chr6	StringTie	exon	28358373	28359519	1000	-	.	gene_id "MSTRG.10016"; transcript_id "MSTRG.10016.1"; exon_number "3";
chr6	StringTie	exon	28360679	28360823	1000	-	.	gene_id "MSTRG.10016"; transcript_id "MSTRG.10016.1"; exon_number "4";
chr6	StringTie	exon	28365781	28366250	1000	-	.	gene_id "MSTRG.10016"; transcript_id "MSTRG.10016.1"; exon_number "5";
chr6	StringTie	exon	28367434	28367508	1000	-	.	gene_id "MSTRG.10016"; transcript_id "MSTRG.10016.1"; exon_number "6";
chr6	StringTie	transcript	28388852	28391694	1000	-	.	gene_id "MSTRG.10017"; transcript_id "MSTRG.10017.1";
chr6	StringTie	exon	28388852	28391694	1000	-	.	gene_id "MSTRG.10017"; transcript_id "MSTRG.10017.1"; exon_number "1";
chr6	StringTie	transcript	28392134	28411244	1000	-	.	gene_id "MSTRG.10018"; transcript_id "MSTRG.10018.1";
chr6	StringTie	exon	28392134	28394182	1000	-	.	gene_id "MSTRG.10018"; transcript_id "MSTRG.10018.1"; exon_number "1";
chr6	StringTie	exon	28411176	28411244	1000	-	.	gene_id "MSTRG.10018"; transcript_id "MSTRG.10018.1"; exon_number "2";
chr6	StringTie	transcript	28539407	28555112	1000	-	.	gene_id "MSTRG.10019"; transcript_id "MSTRG.10019.1";
chr6	StringTie	exon	28539407	28541604	1000	-	.	gene_id "MSTRG.10019"; transcript_id "MSTRG.10019.1"; exon_number "1";
chr6	StringTie	exon	28542421	28543913	1000	-	.	gene_id "MSTRG.10019"; transcript_id "MSTRG.10019.1"; exon_number "2";
chr6	StringTie	exon	28547049	28547196	1000	-	.	gene_id "MSTRG.10019"; transcript_id "MSTRG.10019.1"; exon_number "3";
chr6	StringTie	exon	28554075	28555112	1000	-	.	gene_id "MSTRG.10019"; transcript_id "MSTRG.10019.1"; exon_number "4";
chr6	StringTie	transcript	28868469	28891765	1000	-	.	gene_id "MSTRG.10020"; transcript_id "MSTRG.10020.1";
chr6	StringTie	exon	28868469	28869878	1000	-	.	gene_id "MSTRG.10020"; transcript_id "MSTRG.10020.1"; exon_number "1";
chr6	StringTie	exon	28870823	28872442	1000	-	.	gene_id "MSTRG.10020"; transcript_id "MSTRG.10020.1"; exon_number "2";
chr6	StringTie	exon	28875013	28875039	1000	-	.	gene_id "MSTRG.10020"; transcript_id "MSTRG.10020.1"; exon_number "3";
chr6	StringTie	exon	28876585	28876617	1000	-	.	gene_id "MSTRG.10020"; transcript_id "MSTRG.10020.1"; exon_number "4";
chr6	StringTie	exon	28876750	28876865	1000	-	.	gene_id "MSTRG.10020"; transcript_id "MSTRG.10020.1"; exon_number "5";
chr6	StringTie	exon	28879473	28879495	1000	-	.	gene_id "MSTRG.10020"; transcript_id "MSTRG.10020.1"; exon_number "6";
chr6	StringTie	exon	28887789	28888019	1000	-	.	gene_id "MSTRG.10020"; transcript_id "MSTRG.10020.1"; exon_number "7";
chr6	StringTie	exon	28889669	28889764	1000	-	.	gene_id "MSTRG.10020"; transcript_id "MSTRG.10020.1"; exon_number "8";
chr6	StringTie	exon	28890990	28891765	1000	-	.	gene_id "MSTRG.10020"; transcript_id "MSTRG.10020.1"; exon_number "9";
chr6	StringTie	transcript	28870779	28891765	1000	-	.	gene_id "MSTRG.10020"; transcript_id "MSTRG.10020.2";
chr6	StringTie	exon	28870779	28872050	1000	-	.	gene_id "MSTRG.10020"; transcript_id "MSTRG.10020.2"; exon_number "1";
chr6	StringTie	exon	28872331	28872442	1000	-	.	gene_id "MSTRG.10020"; transcript_id "MSTRG.10020.2"; exon_number "2";
chr6	StringTie	exon	28875013	28875039	1000	-	.	gene_id "MSTRG.10020"; transcript_id "MSTRG.10020.2"; exon_number "3";
chr6	StringTie	exon	28876585	28876617	1000	-	.	gene_id "MSTRG.10020"; transcript_id "MSTRG.10020.2"; exon_number "4";
chr6	StringTie	exon	28876750	28876865	1000	-	.	gene_id "MSTRG.10020"; transcript_id "MSTRG.10020.2"; exon_number "5";
chr6	StringTie	exon	28879473	28879495	1000	-	.	gene_id "MSTRG.10020"; transcript_id "MSTRG.10020.2"; exon_number "6";
chr6	StringTie	exon	28887789	28888019	1000	-	.	gene_id "MSTRG.10020"; transcript_id "MSTRG.10020.2"; exon_number "7";
chr6	StringTie	exon	28889669	28889764	1000	-	.	gene_id "MSTRG.10020"; transcript_id "MSTRG.10020.2"; exon_number "8";
chr6	StringTie	exon	28890990	28891765	1000	-	.	gene_id "MSTRG.10020"; transcript_id "MSTRG.10020.2"; exon_number "9";
chr6	StringTie	transcript	28962562	28973037	1000	-	.	gene_id "MSTRG.10021"; transcript_id "MSTRG.10021.1";
chr6	StringTie	exon	28962562	28964363	1000	-	.	gene_id "MSTRG.10021"; transcript_id "MSTRG.10021.1"; exon_number "1";
chr6	StringTie	exon	28966511	28966615	1000	-	.	gene_id "MSTRG.10021"; transcript_id "MSTRG.10021.1"; exon_number "2";
chr6	StringTie	exon	28967264	28967390	1000	-	.	gene_id "MSTRG.10021"; transcript_id "MSTRG.10021.1"; exon_number "3";
chr6	StringTie	exon	28967733	28967824	1000	-	.	gene_id "MSTRG.10021"; transcript_id "MSTRG.10021.1"; exon_number "4";
chr6	StringTie	exon	28971290	28971371	1000	-	.	gene_id "MSTRG.10021"; transcript_id "MSTRG.10021.1"; exon_number "5";
chr6	StringTie	exon	28971723	28971991	1000	-	.	gene_id "MSTRG.10021"; transcript_id "MSTRG.10021.1"; exon_number "6";
chr6	StringTie	exon	28972785	28973037	1000	-	.	gene_id "MSTRG.10021"; transcript_id "MSTRG.10021.1"; exon_number "7";
chr6	StringTie	transcript	28962562	28973395	1000	-	.	gene_id "MSTRG.10021"; transcript_id "MSTRG.10021.2";
chr6	StringTie	exon	28962562	28964363	1000	-	.	gene_id "MSTRG.10021"; transcript_id "MSTRG.10021.2"; exon_number "1";
chr6	StringTie	exon	28966511	28966615	1000	-	.	gene_id "MSTRG.10021"; transcript_id "MSTRG.10021.2"; exon_number "2";
chr6	StringTie	exon	28967264	28967390	1000	-	.	gene_id "MSTRG.10021"; transcript_id "MSTRG.10021.2"; exon_number "3";
chr6	StringTie	exon	28967733	28967824	1000	-	.	gene_id "MSTRG.10021"; transcript_id "MSTRG.10021.2"; exon_number "4";
chr6	StringTie	exon	28971290	28971371	1000	-	.	gene_id "MSTRG.10021"; transcript_id "MSTRG.10021.2"; exon_number "5";
chr6	StringTie	exon	28971638	28971991	1000	-	.	gene_id "MSTRG.10021"; transcript_id "MSTRG.10021.2"; exon_number "6";
chr6	StringTie	exon	28972785	28973395	1000	-	.	gene_id "MSTRG.10021"; transcript_id "MSTRG.10021.2"; exon_number "7";
chr6	StringTie	transcript	29570006	29600962	1000	-	.	gene_id "MSTRG.10022"; transcript_id "MSTRG.10022.1";
chr6	StringTie	exon	29570006	29571493	1000	-	.	gene_id "MSTRG.10022"; transcript_id "MSTRG.10022.1"; exon_number "1";
chr6	StringTie	exon	29572271	29572414	1000	-	.	gene_id "MSTRG.10022"; transcript_id "MSTRG.10022.1"; exon_number "2";
chr6	StringTie	exon	29572637	29572765	1000	-	.	gene_id "MSTRG.10022"; transcript_id "MSTRG.10022.1"; exon_number "3";
chr6	StringTie	exon	29573346	29573473	1000	-	.	gene_id "MSTRG.10022"; transcript_id "MSTRG.10022.1"; exon_number "4";
chr6	StringTie	exon	29574168	29574261	1000	-	.	gene_id "MSTRG.10022"; transcript_id "MSTRG.10022.1"; exon_number "5";
chr6	StringTie	exon	29574674	29574781	1000	-	.	gene_id "MSTRG.10022"; transcript_id "MSTRG.10022.1"; exon_number "6";
chr6	StringTie	exon	29574879	29574995	1000	-	.	gene_id "MSTRG.10022"; transcript_id "MSTRG.10022.1"; exon_number "7";
chr6	StringTie	exon	29576378	29576510	1000	-	.	gene_id "MSTRG.10022"; transcript_id "MSTRG.10022.1"; exon_number "8";
chr6	StringTie	exon	29578701	29578778	1000	-	.	gene_id "MSTRG.10022"; transcript_id "MSTRG.10022.1"; exon_number "9";
chr6	StringTie	exon	29580328	29580391	1000	-	.	gene_id "MSTRG.10022"; transcript_id "MSTRG.10022.1"; exon_number "10";
chr6	StringTie	exon	29581020	29581262	1000	-	.	gene_id "MSTRG.10022"; transcript_id "MSTRG.10022.1"; exon_number "11";
chr6	StringTie	exon	29588878	29589069	1000	-	.	gene_id "MSTRG.10022"; transcript_id "MSTRG.10022.1"; exon_number "12";
chr6	StringTie	exon	29589529	29589594	1000	-	.	gene_id "MSTRG.10022"; transcript_id "MSTRG.10022.1"; exon_number "13";
chr6	StringTie	exon	29589881	29589982	1000	-	.	gene_id "MSTRG.10022"; transcript_id "MSTRG.10022.1"; exon_number "14";
chr6	StringTie	exon	29591082	29591252	1000	-	.	gene_id "MSTRG.10022"; transcript_id "MSTRG.10022.1"; exon_number "15";
chr6	StringTie	exon	29591667	29591801	1000	-	.	gene_id "MSTRG.10022"; transcript_id "MSTRG.10022.1"; exon_number "16";
chr6	StringTie	exon	29595263	29595423	1000	-	.	gene_id "MSTRG.10022"; transcript_id "MSTRG.10022.1"; exon_number "17";
chr6	StringTie	exon	29596864	29596884	1000	-	.	gene_id "MSTRG.10022"; transcript_id "MSTRG.10022.1"; exon_number "18";
chr6	StringTie	exon	29598235	29598420	1000	-	.	gene_id "MSTRG.10022"; transcript_id "MSTRG.10022.1"; exon_number "19";
chr6	StringTie	exon	29599173	29599376	1000	-	.	gene_id "MSTRG.10022"; transcript_id "MSTRG.10022.1"; exon_number "20";
chr6	StringTie	exon	29600078	29600162	1000	-	.	gene_id "MSTRG.10022"; transcript_id "MSTRG.10022.1"; exon_number "21";
chr6	StringTie	exon	29600627	29600962	1000	-	.	gene_id "MSTRG.10022"; transcript_id "MSTRG.10022.1"; exon_number "22";
chr6	StringTie	transcript	29570015	29600912	1000	-	.	gene_id "MSTRG.10022"; transcript_id "MSTRG.10022.2";
chr6	StringTie	exon	29570015	29571493	1000	-	.	gene_id "MSTRG.10022"; transcript_id "MSTRG.10022.2"; exon_number "1";
chr6	StringTie	exon	29572271	29572414	1000	-	.	gene_id "MSTRG.10022"; transcript_id "MSTRG.10022.2"; exon_number "2";
chr6	StringTie	exon	29572637	29572765	1000	-	.	gene_id "MSTRG.10022"; transcript_id "MSTRG.10022.2"; exon_number "3";
chr6	StringTie	exon	29573346	29573473	1000	-	.	gene_id "MSTRG.10022"; transcript_id "MSTRG.10022.2"; exon_number "4";
chr6	StringTie	exon	29574168	29574261	1000	-	.	gene_id "MSTRG.10022"; transcript_id "MSTRG.10022.2"; exon_number "5";
chr6	StringTie	exon	29574674	29574781	1000	-	.	gene_id "MSTRG.10022"; transcript_id "MSTRG.10022.2"; exon_number "6";
chr6	StringTie	exon	29574879	29574995	1000	-	.	gene_id "MSTRG.10022"; transcript_id "MSTRG.10022.2"; exon_number "7";
chr6	StringTie	exon	29576378	29576510	1000	-	.	gene_id "MSTRG.10022"; transcript_id "MSTRG.10022.2"; exon_number "8";
chr6	StringTie	exon	29578701	29578778	1000	-	.	gene_id "MSTRG.10022"; transcript_id "MSTRG.10022.2"; exon_number "9";
chr6	StringTie	exon	29580328	29580391	1000	-	.	gene_id "MSTRG.10022"; transcript_id "MSTRG.10022.2"; exon_number "10";
chr6	StringTie	exon	29581020	29581262	1000	-	.	gene_id "MSTRG.10022"; transcript_id "MSTRG.10022.2"; exon_number "11";
chr6	StringTie	exon	29588878	29589069	1000	-	.	gene_id "MSTRG.10022"; transcript_id "MSTRG.10022.2"; exon_number "12";
chr6	StringTie	exon	29589529	29589594	1000	-	.	gene_id "MSTRG.10022"; transcript_id "MSTRG.10022.2"; exon_number "13";
chr6	StringTie	exon	29589881	29589982	1000	-	.	gene_id "MSTRG.10022"; transcript_id "MSTRG.10022.2"; exon_number "14";
chr6	StringTie	exon	29591082	29591252	1000	-	.	gene_id "MSTRG.10022"; transcript_id "MSTRG.10022.2"; exon_number "15";
chr6	StringTie	exon	29591667	29591801	1000	-	.	gene_id "MSTRG.10022"; transcript_id "MSTRG.10022.2"; exon_number "16";
chr6	StringTie	exon	29595263	29598420	1000	-	.	gene_id "MSTRG.10022"; transcript_id "MSTRG.10022.2"; exon_number "17";
chr6	StringTie	exon	29599173	29599376	1000	-	.	gene_id "MSTRG.10022"; transcript_id "MSTRG.10022.2"; exon_number "18";
chr6	StringTie	exon	29600078	29600162	1000	-	.	gene_id "MSTRG.10022"; transcript_id "MSTRG.10022.2"; exon_number "19";
chr6	StringTie	exon	29600627	29600912	1000	-	.	gene_id "MSTRG.10022"; transcript_id "MSTRG.10022.2"; exon_number "20";
chr6	StringTie	transcript	29571337	29600551	1000	-	.	gene_id "MSTRG.10022"; transcript_id "MSTRG.10022.3";
chr6	StringTie	exon	29571337	29571493	1000	-	.	gene_id "MSTRG.10022"; transcript_id "MSTRG.10022.3"; exon_number "1";
chr6	StringTie	exon	29572271	29572414	1000	-	.	gene_id "MSTRG.10022"; transcript_id "MSTRG.10022.3"; exon_number "2";
chr6	StringTie	exon	29572637	29572765	1000	-	.	gene_id "MSTRG.10022"; transcript_id "MSTRG.10022.3"; exon_number "3";
chr6	StringTie	exon	29573346	29573473	1000	-	.	gene_id "MSTRG.10022"; transcript_id "MSTRG.10022.3"; exon_number "4";
chr6	StringTie	exon	29574168	29574261	1000	-	.	gene_id "MSTRG.10022"; transcript_id "MSTRG.10022.3"; exon_number "5";
chr6	StringTie	exon	29574674	29574781	1000	-	.	gene_id "MSTRG.10022"; transcript_id "MSTRG.10022.3"; exon_number "6";
chr6	StringTie	exon	29574879	29574995	1000	-	.	gene_id "MSTRG.10022"; transcript_id "MSTRG.10022.3"; exon_number "7";
chr6	StringTie	exon	29576378	29576510	1000	-	.	gene_id "MSTRG.10022"; transcript_id "MSTRG.10022.3"; exon_number "8";
chr6	StringTie	exon	29578701	29578778	1000	-	.	gene_id "MSTRG.10022"; transcript_id "MSTRG.10022.3"; exon_number "9";
chr6	StringTie	exon	29580328	29580391	1000	-	.	gene_id "MSTRG.10022"; transcript_id "MSTRG.10022.3"; exon_number "10";
chr6	StringTie	exon	29581020	29581262	1000	-	.	gene_id "MSTRG.10022"; transcript_id "MSTRG.10022.3"; exon_number "11";
chr6	StringTie	exon	29588878	29589069	1000	-	.	gene_id "MSTRG.10022"; transcript_id "MSTRG.10022.3"; exon_number "12";
chr6	StringTie	exon	29589529	29589594	1000	-	.	gene_id "MSTRG.10022"; transcript_id "MSTRG.10022.3"; exon_number "13";
chr6	StringTie	exon	29589881	29589982	1000	-	.	gene_id "MSTRG.10022"; transcript_id "MSTRG.10022.3"; exon_number "14";
chr6	StringTie	exon	29591082	29591252	1000	-	.	gene_id "MSTRG.10022"; transcript_id "MSTRG.10022.3"; exon_number "15";
chr6	StringTie	exon	29591667	29591801	1000	-	.	gene_id "MSTRG.10022"; transcript_id "MSTRG.10022.3"; exon_number "16";
chr6	StringTie	exon	29595263	29599376	1000	-	.	gene_id "MSTRG.10022"; transcript_id "MSTRG.10022.3"; exon_number "17";
chr6	StringTie	exon	29600078	29600162	1000	-	.	gene_id "MSTRG.10022"; transcript_id "MSTRG.10022.3"; exon_number "18";
chr6	StringTie	exon	29600459	29600551	1000	-	.	gene_id "MSTRG.10022"; transcript_id "MSTRG.10022.3"; exon_number "19";
chr6	StringTie	transcript	29603222	29604233	1000	.	.	gene_id "MSTRG.10023"; transcript_id "MSTRG.10023.1";
chr6	StringTie	exon	29603222	29604233	1000	.	.	gene_id "MSTRG.10023"; transcript_id "MSTRG.10023.1"; exon_number "1";
chr6	StringTie	transcript	29690552	29694303	1000	+	.	gene_id "MSTRG.10024"; transcript_id "MSTRG.10024.1";
chr6	StringTie	exon	29690552	29690777	1000	+	.	gene_id "MSTRG.10024"; transcript_id "MSTRG.10024.1"; exon_number "1";
chr6	StringTie	exon	29691083	29691304	1000	+	.	gene_id "MSTRG.10024"; transcript_id "MSTRG.10024.1"; exon_number "2";
chr6	StringTie	exon	29691435	29691704	1000	+	.	gene_id "MSTRG.10024"; transcript_id "MSTRG.10024.1"; exon_number "3";
chr6	StringTie	exon	29691950	29692225	1000	+	.	gene_id "MSTRG.10024"; transcript_id "MSTRG.10024.1"; exon_number "4";
chr6	StringTie	exon	29692808	29693083	1000	+	.	gene_id "MSTRG.10024"; transcript_id "MSTRG.10024.1"; exon_number "5";
chr6	StringTie	exon	29693224	29693340	1000	+	.	gene_id "MSTRG.10024"; transcript_id "MSTRG.10024.1"; exon_number "6";
chr6	StringTie	exon	29693788	29693820	1000	+	.	gene_id "MSTRG.10024"; transcript_id "MSTRG.10024.1"; exon_number "7";
chr6	StringTie	exon	29694180	29694303	1000	+	.	gene_id "MSTRG.10024"; transcript_id "MSTRG.10024.1"; exon_number "8";
chr6	StringTie	transcript	29691202	29797478	1000	+	.	gene_id "MSTRG.10024"; transcript_id "MSTRG.10024.2";
chr6	StringTie	exon	29691202	29691304	1000	+	.	gene_id "MSTRG.10024"; transcript_id "MSTRG.10024.2"; exon_number "1";
chr6	StringTie	exon	29691435	29691704	1000	+	.	gene_id "MSTRG.10024"; transcript_id "MSTRG.10024.2"; exon_number "2";
chr6	StringTie	exon	29691950	29692225	1000	+	.	gene_id "MSTRG.10024"; transcript_id "MSTRG.10024.2"; exon_number "3";
chr6	StringTie	exon	29692808	29692979	1000	+	.	gene_id "MSTRG.10024"; transcript_id "MSTRG.10024.2"; exon_number "4";
chr6	StringTie	exon	29797367	29797478	1000	+	.	gene_id "MSTRG.10024"; transcript_id "MSTRG.10024.2"; exon_number "5";
chr6	StringTie	transcript	29757824	29765579	1000	+	.	gene_id "MSTRG.10025"; transcript_id "MSTRG.10025.1";
chr6	StringTie	exon	29757824	29759551	1000	+	.	gene_id "MSTRG.10025"; transcript_id "MSTRG.10025.1"; exon_number "1";
chr6	StringTie	exon	29760002	29760082	1000	+	.	gene_id "MSTRG.10025"; transcript_id "MSTRG.10025.1"; exon_number "2";
chr6	StringTie	exon	29760214	29765579	1000	+	.	gene_id "MSTRG.10025"; transcript_id "MSTRG.10025.1"; exon_number "3";
chr6	StringTie	transcript	29857106	29913660	1000	+	.	gene_id "MSTRG.10026"; transcript_id "MSTRG.10026.1";
chr6	StringTie	exon	29857106	29857381	1000	+	.	gene_id "MSTRG.10026"; transcript_id "MSTRG.10026.1"; exon_number "1";
chr6	StringTie	exon	29912277	29912393	1000	+	.	gene_id "MSTRG.10026"; transcript_id "MSTRG.10026.1"; exon_number "2";
chr6	StringTie	exon	29912836	29912868	1000	+	.	gene_id "MSTRG.10026"; transcript_id "MSTRG.10026.1"; exon_number "3";
chr6	StringTie	exon	29913011	29913058	1000	+	.	gene_id "MSTRG.10026"; transcript_id "MSTRG.10026.1"; exon_number "4";
chr6	StringTie	exon	29913228	29913660	1000	+	.	gene_id "MSTRG.10026"; transcript_id "MSTRG.10026.1"; exon_number "5";
chr6	StringTie	transcript	29910309	29913660	1000	+	.	gene_id "MSTRG.10026"; transcript_id "MSTRG.10026.2";
chr6	StringTie	exon	29910309	29910403	1000	+	.	gene_id "MSTRG.10026"; transcript_id "MSTRG.10026.2"; exon_number "1";
chr6	StringTie	exon	29910534	29910803	1000	+	.	gene_id "MSTRG.10026"; transcript_id "MSTRG.10026.2"; exon_number "2";
chr6	StringTie	exon	29911045	29911320	1000	+	.	gene_id "MSTRG.10026"; transcript_id "MSTRG.10026.2"; exon_number "3";
chr6	StringTie	exon	29911899	29912174	1000	+	.	gene_id "MSTRG.10026"; transcript_id "MSTRG.10026.2"; exon_number "4";
chr6	StringTie	exon	29912277	29912393	1000	+	.	gene_id "MSTRG.10026"; transcript_id "MSTRG.10026.2"; exon_number "5";
chr6	StringTie	exon	29912836	29912868	1000	+	.	gene_id "MSTRG.10026"; transcript_id "MSTRG.10026.2"; exon_number "6";
chr6	StringTie	exon	29913011	29913058	1000	+	.	gene_id "MSTRG.10026"; transcript_id "MSTRG.10026.2"; exon_number "7";
chr6	StringTie	exon	29913228	29913660	1000	+	.	gene_id "MSTRG.10026"; transcript_id "MSTRG.10026.2"; exon_number "8";
chr6	StringTie	transcript	30029031	30038110	1000	+	.	gene_id "MSTRG.10027"; transcript_id "MSTRG.10027.1";
chr6	StringTie	exon	30029031	30029446	1000	+	.	gene_id "MSTRG.10027"; transcript_id "MSTRG.10027.1"; exon_number "1";
chr6	StringTie	exon	30029694	30029794	1000	+	.	gene_id "MSTRG.10027"; transcript_id "MSTRG.10027.1"; exon_number "2";
chr6	StringTie	exon	30030001	30030110	1000	+	.	gene_id "MSTRG.10027"; transcript_id "MSTRG.10027.1"; exon_number "3";
chr6	StringTie	exon	30032450	30032518	1000	+	.	gene_id "MSTRG.10027"; transcript_id "MSTRG.10027.1"; exon_number "4";
chr6	StringTie	exon	30034570	30035256	1000	+	.	gene_id "MSTRG.10027"; transcript_id "MSTRG.10027.1"; exon_number "5";
chr6	StringTie	exon	30036367	30036475	1000	+	.	gene_id "MSTRG.10027"; transcript_id "MSTRG.10027.1"; exon_number "6";
chr6	StringTie	exon	30036881	30038110	1000	+	.	gene_id "MSTRG.10027"; transcript_id "MSTRG.10027.1"; exon_number "7";
chr6	StringTie	transcript	30033772	30038110	1000	+	.	gene_id "MSTRG.10027"; transcript_id "MSTRG.10027.2";
chr6	StringTie	exon	30033772	30034786	1000	+	.	gene_id "MSTRG.10027"; transcript_id "MSTRG.10027.2"; exon_number "1";
chr6	StringTie	exon	30034876	30035256	1000	+	.	gene_id "MSTRG.10027"; transcript_id "MSTRG.10027.2"; exon_number "2";
chr6	StringTie	exon	30036367	30036475	1000	+	.	gene_id "MSTRG.10027"; transcript_id "MSTRG.10027.2"; exon_number "3";
chr6	StringTie	exon	30036881	30038110	1000	+	.	gene_id "MSTRG.10027"; transcript_id "MSTRG.10027.2"; exon_number "4";
chr6	StringTie	transcript	30034982	30038110	1000	+	.	gene_id "MSTRG.10027"; transcript_id "MSTRG.10027.3";
chr6	StringTie	exon	30034982	30035256	1000	+	.	gene_id "MSTRG.10027"; transcript_id "MSTRG.10027.3"; exon_number "1";
chr6	StringTie	exon	30036056	30036130	1000	+	.	gene_id "MSTRG.10027"; transcript_id "MSTRG.10027.3"; exon_number "2";
chr6	StringTie	exon	30036367	30036475	1000	+	.	gene_id "MSTRG.10027"; transcript_id "MSTRG.10027.3"; exon_number "3";
chr6	StringTie	exon	30036881	30038110	1000	+	.	gene_id "MSTRG.10027"; transcript_id "MSTRG.10027.3"; exon_number "4";
chr6	StringTie	transcript	30038043	30043664	1000	-	.	gene_id "MSTRG.10028"; transcript_id "MSTRG.10028.1";
chr6	StringTie	exon	30038043	30039468	1000	-	.	gene_id "MSTRG.10028"; transcript_id "MSTRG.10028.1"; exon_number "1";
chr6	StringTie	exon	30040934	30041025	1000	-	.	gene_id "MSTRG.10028"; transcript_id "MSTRG.10028.1"; exon_number "2";
chr6	StringTie	exon	30041233	30041255	1000	-	.	gene_id "MSTRG.10028"; transcript_id "MSTRG.10028.1"; exon_number "3";
chr6	StringTie	exon	30043000	30043664	1000	-	.	gene_id "MSTRG.10028"; transcript_id "MSTRG.10028.1"; exon_number "4";
chr6	StringTie	transcript	30152232	30181204	1000	-	.	gene_id "MSTRG.10029"; transcript_id "MSTRG.10029.1";
chr6	StringTie	exon	30152232	30154335	1000	-	.	gene_id "MSTRG.10029"; transcript_id "MSTRG.10029.1"; exon_number "1";
chr6	StringTie	exon	30156944	30156976	1000	-	.	gene_id "MSTRG.10029"; transcript_id "MSTRG.10029.1"; exon_number "2";
chr6	StringTie	exon	30157195	30157310	1000	-	.	gene_id "MSTRG.10029"; transcript_id "MSTRG.10029.1"; exon_number "3";
chr6	StringTie	exon	30157790	30157812	1000	-	.	gene_id "MSTRG.10029"; transcript_id "MSTRG.10029.1"; exon_number "4";
chr6	StringTie	exon	30164293	30164523	1000	-	.	gene_id "MSTRG.10029"; transcript_id "MSTRG.10029.1"; exon_number "5";
chr6	StringTie	exon	30166206	30166301	1000	-	.	gene_id "MSTRG.10029"; transcript_id "MSTRG.10029.1"; exon_number "6";
chr6	StringTie	exon	30166443	30166930	1000	-	.	gene_id "MSTRG.10029"; transcript_id "MSTRG.10029.1"; exon_number "7";
chr6	StringTie	exon	30168812	30168915	1000	-	.	gene_id "MSTRG.10029"; transcript_id "MSTRG.10029.1"; exon_number "8";
chr6	StringTie	exon	30181082	30181204	1000	-	.	gene_id "MSTRG.10029"; transcript_id "MSTRG.10029.1"; exon_number "9";
chr6	StringTie	transcript	30152232	30172542	1000	-	.	gene_id "MSTRG.10029"; transcript_id "MSTRG.10029.2";
chr6	StringTie	exon	30152232	30154335	1000	-	.	gene_id "MSTRG.10029"; transcript_id "MSTRG.10029.2"; exon_number "1";
chr6	StringTie	exon	30156944	30156976	1000	-	.	gene_id "MSTRG.10029"; transcript_id "MSTRG.10029.2"; exon_number "2";
chr6	StringTie	exon	30157195	30157310	1000	-	.	gene_id "MSTRG.10029"; transcript_id "MSTRG.10029.2"; exon_number "3";
chr6	StringTie	exon	30157790	30157812	1000	-	.	gene_id "MSTRG.10029"; transcript_id "MSTRG.10029.2"; exon_number "4";
chr6	StringTie	exon	30164293	30164523	1000	-	.	gene_id "MSTRG.10029"; transcript_id "MSTRG.10029.2"; exon_number "5";
chr6	StringTie	exon	30166206	30166301	1000	-	.	gene_id "MSTRG.10029"; transcript_id "MSTRG.10029.2"; exon_number "6";
chr6	StringTie	exon	30166443	30166930	1000	-	.	gene_id "MSTRG.10029"; transcript_id "MSTRG.10029.2"; exon_number "7";
chr6	StringTie	exon	30168812	30168860	1000	-	.	gene_id "MSTRG.10029"; transcript_id "MSTRG.10029.2"; exon_number "8";
chr6	StringTie	exon	30172433	30172542	1000	-	.	gene_id "MSTRG.10029"; transcript_id "MSTRG.10029.2"; exon_number "9";
chr6	StringTie	transcript	30152232	30181143	1000	-	.	gene_id "MSTRG.10029"; transcript_id "MSTRG.10029.3";
chr6	StringTie	exon	30152232	30154335	1000	-	.	gene_id "MSTRG.10029"; transcript_id "MSTRG.10029.3"; exon_number "1";
chr6	StringTie	exon	30156944	30156976	1000	-	.	gene_id "MSTRG.10029"; transcript_id "MSTRG.10029.3"; exon_number "2";
chr6	StringTie	exon	30157195	30157310	1000	-	.	gene_id "MSTRG.10029"; transcript_id "MSTRG.10029.3"; exon_number "3";
chr6	StringTie	exon	30157790	30157812	1000	-	.	gene_id "MSTRG.10029"; transcript_id "MSTRG.10029.3"; exon_number "4";
chr6	StringTie	exon	30164293	30164523	1000	-	.	gene_id "MSTRG.10029"; transcript_id "MSTRG.10029.3"; exon_number "5";
chr6	StringTie	exon	30166206	30166301	1000	-	.	gene_id "MSTRG.10029"; transcript_id "MSTRG.10029.3"; exon_number "6";
chr6	StringTie	exon	30166443	30166930	1000	-	.	gene_id "MSTRG.10029"; transcript_id "MSTRG.10029.3"; exon_number "7";
chr6	StringTie	exon	30168812	30168915	1000	-	.	gene_id "MSTRG.10029"; transcript_id "MSTRG.10029.3"; exon_number "8";
chr6	StringTie	exon	30172433	30172542	1000	-	.	gene_id "MSTRG.10029"; transcript_id "MSTRG.10029.3"; exon_number "9";
chr6	StringTie	exon	30181082	30181143	1000	-	.	gene_id "MSTRG.10029"; transcript_id "MSTRG.10029.3"; exon_number "10";
chr6	StringTie	transcript	30258571	30294164	1000	-	.	gene_id "MSTRG.10030"; transcript_id "MSTRG.10030.1";
chr6	StringTie	exon	30258571	30260376	1000	-	.	gene_id "MSTRG.10030"; transcript_id "MSTRG.10030.1"; exon_number "1";
chr6	StringTie	exon	30262248	30262741	1000	-	.	gene_id "MSTRG.10030"; transcript_id "MSTRG.10030.1"; exon_number "2";
chr6	StringTie	exon	30263909	30264014	1000	-	.	gene_id "MSTRG.10030"; transcript_id "MSTRG.10030.1"; exon_number "3";
chr6	StringTie	exon	30294131	30294164	1000	-	.	gene_id "MSTRG.10030"; transcript_id "MSTRG.10030.1"; exon_number "4";
chr6	StringTie	transcript	30259152	30294643	1000	-	.	gene_id "MSTRG.10030"; transcript_id "MSTRG.10030.2";
chr6	StringTie	exon	30259152	30260376	1000	-	.	gene_id "MSTRG.10030"; transcript_id "MSTRG.10030.2"; exon_number "1";
chr6	StringTie	exon	30262248	30262741	1000	-	.	gene_id "MSTRG.10030"; transcript_id "MSTRG.10030.2"; exon_number "2";
chr6	StringTie	exon	30263909	30264014	1000	-	.	gene_id "MSTRG.10030"; transcript_id "MSTRG.10030.2"; exon_number "3";
chr6	StringTie	exon	30282046	30282259	1000	-	.	gene_id "MSTRG.10030"; transcript_id "MSTRG.10030.2"; exon_number "4";
chr6	StringTie	exon	30294131	30294643	1000	-	.	gene_id "MSTRG.10030"; transcript_id "MSTRG.10030.2"; exon_number "5";
chr6	StringTie	transcript	30260111	30294111	1000	-	.	gene_id "MSTRG.10030"; transcript_id "MSTRG.10030.3";
chr6	StringTie	exon	30260111	30260376	1000	-	.	gene_id "MSTRG.10030"; transcript_id "MSTRG.10030.3"; exon_number "1";
chr6	StringTie	exon	30262248	30262741	1000	-	.	gene_id "MSTRG.10030"; transcript_id "MSTRG.10030.3"; exon_number "2";
chr6	StringTie	exon	30263909	30264014	1000	-	.	gene_id "MSTRG.10030"; transcript_id "MSTRG.10030.3"; exon_number "3";
chr6	StringTie	exon	30293786	30294111	1000	-	.	gene_id "MSTRG.10030"; transcript_id "MSTRG.10030.3"; exon_number "4";
chr6	StringTie	transcript	30262454	30294140	1000	-	.	gene_id "MSTRG.10030"; transcript_id "MSTRG.10030.4";
chr6	StringTie	exon	30262454	30262741	1000	-	.	gene_id "MSTRG.10030"; transcript_id "MSTRG.10030.4"; exon_number "1";
chr6	StringTie	exon	30263909	30264014	1000	-	.	gene_id "MSTRG.10030"; transcript_id "MSTRG.10030.4"; exon_number "2";
chr6	StringTie	exon	30282046	30282259	1000	-	.	gene_id "MSTRG.10030"; transcript_id "MSTRG.10030.4"; exon_number "3";
chr6	StringTie	exon	30293928	30294140	1000	-	.	gene_id "MSTRG.10030"; transcript_id "MSTRG.10030.4"; exon_number "4";
chr6	StringTie	transcript	30295036	30314631	1000	+	.	gene_id "MSTRG.10031"; transcript_id "MSTRG.10031.1";
chr6	StringTie	exon	30295036	30295473	1000	+	.	gene_id "MSTRG.10031"; transcript_id "MSTRG.10031.1"; exon_number "1";
chr6	StringTie	exon	30296686	30296818	1000	+	.	gene_id "MSTRG.10031"; transcript_id "MSTRG.10031.1"; exon_number "2";
chr6	StringTie	exon	30297088	30297547	1000	+	.	gene_id "MSTRG.10031"; transcript_id "MSTRG.10031.1"; exon_number "3";
chr6	StringTie	exon	30298558	30298653	1000	+	.	gene_id "MSTRG.10031"; transcript_id "MSTRG.10031.1"; exon_number "4";
chr6	StringTie	exon	30303522	30303752	1000	+	.	gene_id "MSTRG.10031"; transcript_id "MSTRG.10031.1"; exon_number "5";
chr6	StringTie	exon	30307685	30307707	1000	+	.	gene_id "MSTRG.10031"; transcript_id "MSTRG.10031.1"; exon_number "6";
chr6	StringTie	exon	30308282	30308397	1000	+	.	gene_id "MSTRG.10031"; transcript_id "MSTRG.10031.1"; exon_number "7";
chr6	StringTie	exon	30309489	30309673	1000	+	.	gene_id "MSTRG.10031"; transcript_id "MSTRG.10031.1"; exon_number "8";
chr6	StringTie	exon	30313075	30313175	1000	+	.	gene_id "MSTRG.10031"; transcript_id "MSTRG.10031.1"; exon_number "9";
chr6	StringTie	exon	30313268	30313350	1000	+	.	gene_id "MSTRG.10031"; transcript_id "MSTRG.10031.1"; exon_number "10";
chr6	StringTie	exon	30314209	30314334	1000	+	.	gene_id "MSTRG.10031"; transcript_id "MSTRG.10031.1"; exon_number "11";
chr6	StringTie	exon	30314490	30314631	1000	+	.	gene_id "MSTRG.10031"; transcript_id "MSTRG.10031.1"; exon_number "12";
chr6	StringTie	transcript	30295036	30311506	1000	+	.	gene_id "MSTRG.10031"; transcript_id "MSTRG.10031.2";
chr6	StringTie	exon	30295036	30295473	1000	+	.	gene_id "MSTRG.10031"; transcript_id "MSTRG.10031.2"; exon_number "1";
chr6	StringTie	exon	30296666	30296818	1000	+	.	gene_id "MSTRG.10031"; transcript_id "MSTRG.10031.2"; exon_number "2";
chr6	StringTie	exon	30297088	30297547	1000	+	.	gene_id "MSTRG.10031"; transcript_id "MSTRG.10031.2"; exon_number "3";
chr6	StringTie	exon	30298558	30298653	1000	+	.	gene_id "MSTRG.10031"; transcript_id "MSTRG.10031.2"; exon_number "4";
chr6	StringTie	exon	30303522	30303752	1000	+	.	gene_id "MSTRG.10031"; transcript_id "MSTRG.10031.2"; exon_number "5";
chr6	StringTie	exon	30307685	30307707	1000	+	.	gene_id "MSTRG.10031"; transcript_id "MSTRG.10031.2"; exon_number "6";
chr6	StringTie	exon	30308282	30308397	1000	+	.	gene_id "MSTRG.10031"; transcript_id "MSTRG.10031.2"; exon_number "7";
chr6	StringTie	exon	30309489	30311506	1000	+	.	gene_id "MSTRG.10031"; transcript_id "MSTRG.10031.2"; exon_number "8";
chr6	StringTie	transcript	30312936	30314634	1000	+	.	gene_id "MSTRG.10031"; transcript_id "MSTRG.10031.3";
chr6	StringTie	exon	30312936	30313005	1000	+	.	gene_id "MSTRG.10031"; transcript_id "MSTRG.10031.3"; exon_number "1";
chr6	StringTie	exon	30313075	30313175	1000	+	.	gene_id "MSTRG.10031"; transcript_id "MSTRG.10031.3"; exon_number "2";
chr6	StringTie	exon	30313268	30313350	1000	+	.	gene_id "MSTRG.10031"; transcript_id "MSTRG.10031.3"; exon_number "3";
chr6	StringTie	exon	30314209	30314334	1000	+	.	gene_id "MSTRG.10031"; transcript_id "MSTRG.10031.3"; exon_number "4";
chr6	StringTie	exon	30314490	30314634	1000	+	.	gene_id "MSTRG.10031"; transcript_id "MSTRG.10031.3"; exon_number "5";
chr6	StringTie	transcript	30457244	30461982	1000	+	.	gene_id "MSTRG.10032"; transcript_id "MSTRG.10032.1";
chr6	StringTie	exon	30457244	30457372	1000	+	.	gene_id "MSTRG.10032"; transcript_id "MSTRG.10032.1"; exon_number "1";
chr6	StringTie	exon	30457503	30457772	1000	+	.	gene_id "MSTRG.10032"; transcript_id "MSTRG.10032.1"; exon_number "2";
chr6	StringTie	exon	30458017	30458292	1000	+	.	gene_id "MSTRG.10032"; transcript_id "MSTRG.10032.1"; exon_number "3";
chr6	StringTie	exon	30458914	30459189	1000	+	.	gene_id "MSTRG.10032"; transcript_id "MSTRG.10032.1"; exon_number "4";
chr6	StringTie	exon	30459314	30459430	1000	+	.	gene_id "MSTRG.10032"; transcript_id "MSTRG.10032.1"; exon_number "5";
chr6	StringTie	exon	30460181	30460213	1000	+	.	gene_id "MSTRG.10032"; transcript_id "MSTRG.10032.1"; exon_number "6";
chr6	StringTie	exon	30460318	30460360	1000	+	.	gene_id "MSTRG.10032"; transcript_id "MSTRG.10032.1"; exon_number "7";
chr6	StringTie	exon	30460526	30461982	1000	+	.	gene_id "MSTRG.10032"; transcript_id "MSTRG.10032.1"; exon_number "8";
chr6	StringTie	transcript	30509154	30524951	1000	-	.	gene_id "MSTRG.10033"; transcript_id "MSTRG.10033.1";
chr6	StringTie	exon	30509154	30514090	1000	-	.	gene_id "MSTRG.10033"; transcript_id "MSTRG.10033.1"; exon_number "1";
chr6	StringTie	exon	30514473	30514613	1000	-	.	gene_id "MSTRG.10033"; transcript_id "MSTRG.10033.1"; exon_number "2";
chr6	StringTie	exon	30514889	30515051	1000	-	.	gene_id "MSTRG.10033"; transcript_id "MSTRG.10033.1"; exon_number "3";
chr6	StringTie	exon	30515129	30515307	1000	-	.	gene_id "MSTRG.10033"; transcript_id "MSTRG.10033.1"; exon_number "4";
chr6	StringTie	exon	30520244	30520438	1000	-	.	gene_id "MSTRG.10033"; transcript_id "MSTRG.10033.1"; exon_number "5";
chr6	StringTie	exon	30520861	30520956	1000	-	.	gene_id "MSTRG.10033"; transcript_id "MSTRG.10033.1"; exon_number "6";
chr6	StringTie	exon	30521127	30521334	1000	-	.	gene_id "MSTRG.10033"; transcript_id "MSTRG.10033.1"; exon_number "7";
chr6	StringTie	exon	30522352	30522423	1000	-	.	gene_id "MSTRG.10033"; transcript_id "MSTRG.10033.1"; exon_number "8";
chr6	StringTie	exon	30522541	30522692	1000	-	.	gene_id "MSTRG.10033"; transcript_id "MSTRG.10033.1"; exon_number "9";
chr6	StringTie	exon	30522832	30522968	1000	-	.	gene_id "MSTRG.10033"; transcript_id "MSTRG.10033.1"; exon_number "10";
chr6	StringTie	exon	30523332	30523497	1000	-	.	gene_id "MSTRG.10033"; transcript_id "MSTRG.10033.1"; exon_number "11";
chr6	StringTie	exon	30523908	30524951	1000	-	.	gene_id "MSTRG.10033"; transcript_id "MSTRG.10033.1"; exon_number "12";
chr6	StringTie	transcript	30513741	30523843	1000	-	.	gene_id "MSTRG.10033"; transcript_id "MSTRG.10033.2";
chr6	StringTie	exon	30513741	30514090	1000	-	.	gene_id "MSTRG.10033"; transcript_id "MSTRG.10033.2"; exon_number "1";
chr6	StringTie	exon	30514473	30514613	1000	-	.	gene_id "MSTRG.10033"; transcript_id "MSTRG.10033.2"; exon_number "2";
chr6	StringTie	exon	30514889	30515041	1000	-	.	gene_id "MSTRG.10033"; transcript_id "MSTRG.10033.2"; exon_number "3";
chr6	StringTie	exon	30515129	30515307	1000	-	.	gene_id "MSTRG.10033"; transcript_id "MSTRG.10033.2"; exon_number "4";
chr6	StringTie	exon	30520244	30520438	1000	-	.	gene_id "MSTRG.10033"; transcript_id "MSTRG.10033.2"; exon_number "5";
chr6	StringTie	exon	30520861	30520956	1000	-	.	gene_id "MSTRG.10033"; transcript_id "MSTRG.10033.2"; exon_number "6";
chr6	StringTie	exon	30521127	30521334	1000	-	.	gene_id "MSTRG.10033"; transcript_id "MSTRG.10033.2"; exon_number "7";
chr6	StringTie	exon	30522352	30522423	1000	-	.	gene_id "MSTRG.10033"; transcript_id "MSTRG.10033.2"; exon_number "8";
chr6	StringTie	exon	30522541	30522692	1000	-	.	gene_id "MSTRG.10033"; transcript_id "MSTRG.10033.2"; exon_number "9";
chr6	StringTie	exon	30522832	30522968	1000	-	.	gene_id "MSTRG.10033"; transcript_id "MSTRG.10033.2"; exon_number "10";
chr6	StringTie	exon	30523332	30523843	1000	-	.	gene_id "MSTRG.10033"; transcript_id "MSTRG.10033.2"; exon_number "11";
chr6	StringTie	transcript	30525057	30559309	1000	+	.	gene_id "MSTRG.10034"; transcript_id "MSTRG.10034.1";
chr6	StringTie	exon	30525057	30525227	1000	+	.	gene_id "MSTRG.10034"; transcript_id "MSTRG.10034.1"; exon_number "1";
chr6	StringTie	exon	30529611	30529901	1000	+	.	gene_id "MSTRG.10034"; transcript_id "MSTRG.10034.1"; exon_number "2";
chr6	StringTie	exon	30530166	30530559	1000	+	.	gene_id "MSTRG.10034"; transcript_id "MSTRG.10034.1"; exon_number "3";
chr6	StringTie	exon	30538769	30538808	1000	+	.	gene_id "MSTRG.10034"; transcript_id "MSTRG.10034.1"; exon_number "4";
chr6	StringTie	exon	30539203	30539337	1000	+	.	gene_id "MSTRG.10034"; transcript_id "MSTRG.10034.1"; exon_number "5";
chr6	StringTie	exon	30545186	30545232	1000	+	.	gene_id "MSTRG.10034"; transcript_id "MSTRG.10034.1"; exon_number "6";
chr6	StringTie	exon	30545595	30545690	1000	+	.	gene_id "MSTRG.10034"; transcript_id "MSTRG.10034.1"; exon_number "7";
chr6	StringTie	exon	30545850	30545979	1000	+	.	gene_id "MSTRG.10034"; transcript_id "MSTRG.10034.1"; exon_number "8";
chr6	StringTie	exon	30546125	30546162	1000	+	.	gene_id "MSTRG.10034"; transcript_id "MSTRG.10034.1"; exon_number "9";
chr6	StringTie	exon	30546247	30546354	1000	+	.	gene_id "MSTRG.10034"; transcript_id "MSTRG.10034.1"; exon_number "10";
chr6	StringTie	exon	30547708	30547782	1000	+	.	gene_id "MSTRG.10034"; transcript_id "MSTRG.10034.1"; exon_number "11";
chr6	StringTie	exon	30548183	30548296	1000	+	.	gene_id "MSTRG.10034"; transcript_id "MSTRG.10034.1"; exon_number "12";
chr6	StringTie	exon	30550171	30550284	1000	+	.	gene_id "MSTRG.10034"; transcript_id "MSTRG.10034.1"; exon_number "13";
chr6	StringTie	exon	30550843	30550965	1000	+	.	gene_id "MSTRG.10034"; transcript_id "MSTRG.10034.1"; exon_number "14";
chr6	StringTie	exon	30551385	30551485	1000	+	.	gene_id "MSTRG.10034"; transcript_id "MSTRG.10034.1"; exon_number "15";
chr6	StringTie	exon	30551582	30551667	1000	+	.	gene_id "MSTRG.10034"; transcript_id "MSTRG.10034.1"; exon_number "16";
chr6	StringTie	exon	30551969	30552108	1000	+	.	gene_id "MSTRG.10034"; transcript_id "MSTRG.10034.1"; exon_number "17";
chr6	StringTie	exon	30552195	30552343	1000	+	.	gene_id "MSTRG.10034"; transcript_id "MSTRG.10034.1"; exon_number "18";
chr6	StringTie	exon	30553037	30553120	1000	+	.	gene_id "MSTRG.10034"; transcript_id "MSTRG.10034.1"; exon_number "19";
chr6	StringTie	exon	30553335	30553459	1000	+	.	gene_id "MSTRG.10034"; transcript_id "MSTRG.10034.1"; exon_number "20";
chr6	StringTie	exon	30553656	30553768	1000	+	.	gene_id "MSTRG.10034"; transcript_id "MSTRG.10034.1"; exon_number "21";
chr6	StringTie	exon	30553911	30554082	1000	+	.	gene_id "MSTRG.10034"; transcript_id "MSTRG.10034.1"; exon_number "22";
chr6	StringTie	exon	30554251	30554325	1000	+	.	gene_id "MSTRG.10034"; transcript_id "MSTRG.10034.1"; exon_number "23";
chr6	StringTie	exon	30554418	30554488	1000	+	.	gene_id "MSTRG.10034"; transcript_id "MSTRG.10034.1"; exon_number "24";
chr6	StringTie	exon	30557465	30557497	1000	+	.	gene_id "MSTRG.10034"; transcript_id "MSTRG.10034.1"; exon_number "25";
chr6	StringTie	exon	30557583	30557751	1000	+	.	gene_id "MSTRG.10034"; transcript_id "MSTRG.10034.1"; exon_number "26";
chr6	StringTie	exon	30557926	30557990	1000	+	.	gene_id "MSTRG.10034"; transcript_id "MSTRG.10034.1"; exon_number "27";
chr6	StringTie	exon	30558083	30558155	1000	+	.	gene_id "MSTRG.10034"; transcript_id "MSTRG.10034.1"; exon_number "28";
chr6	StringTie	exon	30558312	30559309	1000	+	.	gene_id "MSTRG.10034"; transcript_id "MSTRG.10034.1"; exon_number "29";
chr6	StringTie	transcript	30525093	30565045	1000	+	.	gene_id "MSTRG.10034"; transcript_id "MSTRG.10034.2";
chr6	StringTie	exon	30525093	30525227	1000	+	.	gene_id "MSTRG.10034"; transcript_id "MSTRG.10034.2"; exon_number "1";
chr6	StringTie	exon	30529611	30529901	1000	+	.	gene_id "MSTRG.10034"; transcript_id "MSTRG.10034.2"; exon_number "2";
chr6	StringTie	exon	30530166	30530559	1000	+	.	gene_id "MSTRG.10034"; transcript_id "MSTRG.10034.2"; exon_number "3";
chr6	StringTie	exon	30538769	30538808	1000	+	.	gene_id "MSTRG.10034"; transcript_id "MSTRG.10034.2"; exon_number "4";
chr6	StringTie	exon	30539203	30539337	1000	+	.	gene_id "MSTRG.10034"; transcript_id "MSTRG.10034.2"; exon_number "5";
chr6	StringTie	exon	30545186	30545232	1000	+	.	gene_id "MSTRG.10034"; transcript_id "MSTRG.10034.2"; exon_number "6";
chr6	StringTie	exon	30545595	30545690	1000	+	.	gene_id "MSTRG.10034"; transcript_id "MSTRG.10034.2"; exon_number "7";
chr6	StringTie	exon	30545853	30545979	1000	+	.	gene_id "MSTRG.10034"; transcript_id "MSTRG.10034.2"; exon_number "8";
chr6	StringTie	exon	30546125	30546162	1000	+	.	gene_id "MSTRG.10034"; transcript_id "MSTRG.10034.2"; exon_number "9";
chr6	StringTie	exon	30546247	30546354	1000	+	.	gene_id "MSTRG.10034"; transcript_id "MSTRG.10034.2"; exon_number "10";
chr6	StringTie	exon	30547708	30547782	1000	+	.	gene_id "MSTRG.10034"; transcript_id "MSTRG.10034.2"; exon_number "11";
chr6	StringTie	exon	30548183	30548296	1000	+	.	gene_id "MSTRG.10034"; transcript_id "MSTRG.10034.2"; exon_number "12";
chr6	StringTie	exon	30550171	30550284	1000	+	.	gene_id "MSTRG.10034"; transcript_id "MSTRG.10034.2"; exon_number "13";
chr6	StringTie	exon	30550843	30550965	1000	+	.	gene_id "MSTRG.10034"; transcript_id "MSTRG.10034.2"; exon_number "14";
chr6	StringTie	exon	30551385	30551485	1000	+	.	gene_id "MSTRG.10034"; transcript_id "MSTRG.10034.2"; exon_number "15";
chr6	StringTie	exon	30551582	30551667	1000	+	.	gene_id "MSTRG.10034"; transcript_id "MSTRG.10034.2"; exon_number "16";
chr6	StringTie	exon	30551969	30552108	1000	+	.	gene_id "MSTRG.10034"; transcript_id "MSTRG.10034.2"; exon_number "17";
chr6	StringTie	exon	30552195	30552343	1000	+	.	gene_id "MSTRG.10034"; transcript_id "MSTRG.10034.2"; exon_number "18";
chr6	StringTie	exon	30553037	30553120	1000	+	.	gene_id "MSTRG.10034"; transcript_id "MSTRG.10034.2"; exon_number "19";
chr6	StringTie	exon	30553335	30553459	1000	+	.	gene_id "MSTRG.10034"; transcript_id "MSTRG.10034.2"; exon_number "20";
chr6	StringTie	exon	30553656	30553768	1000	+	.	gene_id "MSTRG.10034"; transcript_id "MSTRG.10034.2"; exon_number "21";
chr6	StringTie	exon	30553911	30554082	1000	+	.	gene_id "MSTRG.10034"; transcript_id "MSTRG.10034.2"; exon_number "22";
chr6	StringTie	exon	30554251	30554325	1000	+	.	gene_id "MSTRG.10034"; transcript_id "MSTRG.10034.2"; exon_number "23";
chr6	StringTie	exon	30554418	30554488	1000	+	.	gene_id "MSTRG.10034"; transcript_id "MSTRG.10034.2"; exon_number "24";
chr6	StringTie	exon	30557465	30557497	1000	+	.	gene_id "MSTRG.10034"; transcript_id "MSTRG.10034.2"; exon_number "25";
chr6	StringTie	exon	30557583	30557751	1000	+	.	gene_id "MSTRG.10034"; transcript_id "MSTRG.10034.2"; exon_number "26";
chr6	StringTie	exon	30557926	30557990	1000	+	.	gene_id "MSTRG.10034"; transcript_id "MSTRG.10034.2"; exon_number "27";
chr6	StringTie	exon	30558083	30558155	1000	+	.	gene_id "MSTRG.10034"; transcript_id "MSTRG.10034.2"; exon_number "28";
chr6	StringTie	exon	30558312	30558938	1000	+	.	gene_id "MSTRG.10034"; transcript_id "MSTRG.10034.2"; exon_number "29";
chr6	StringTie	exon	30564346	30565045	1000	+	.	gene_id "MSTRG.10034"; transcript_id "MSTRG.10034.2"; exon_number "30";
chr6	StringTie	transcript	30525093	30531500	1000	+	.	gene_id "MSTRG.10034"; transcript_id "MSTRG.10034.3";
chr6	StringTie	exon	30525093	30525227	1000	+	.	gene_id "MSTRG.10034"; transcript_id "MSTRG.10034.3"; exon_number "1";
chr6	StringTie	exon	30525927	30525989	1000	+	.	gene_id "MSTRG.10034"; transcript_id "MSTRG.10034.3"; exon_number "2";
chr6	StringTie	exon	30529105	30529285	1000	+	.	gene_id "MSTRG.10034"; transcript_id "MSTRG.10034.3"; exon_number "3";
chr6	StringTie	exon	30529611	30529901	1000	+	.	gene_id "MSTRG.10034"; transcript_id "MSTRG.10034.3"; exon_number "4";
chr6	StringTie	exon	30530166	30531500	1000	+	.	gene_id "MSTRG.10034"; transcript_id "MSTRG.10034.3"; exon_number "5";
chr6	StringTie	transcript	30568177	30585021	1000	-	.	gene_id "MSTRG.10035"; transcript_id "MSTRG.10035.1";
chr6	StringTie	exon	30568177	30569435	1000	-	.	gene_id "MSTRG.10035"; transcript_id "MSTRG.10035.1"; exon_number "1";
chr6	StringTie	exon	30569713	30570468	1000	-	.	gene_id "MSTRG.10035"; transcript_id "MSTRG.10035.1"; exon_number "2";
chr6	StringTie	exon	30570623	30570736	1000	-	.	gene_id "MSTRG.10035"; transcript_id "MSTRG.10035.1"; exon_number "3";
chr6	StringTie	exon	30570987	30571062	1000	-	.	gene_id "MSTRG.10035"; transcript_id "MSTRG.10035.1"; exon_number "4";
chr6	StringTie	exon	30571249	30571443	1000	-	.	gene_id "MSTRG.10035"; transcript_id "MSTRG.10035.1"; exon_number "5";
chr6	StringTie	exon	30571557	30571620	1000	-	.	gene_id "MSTRG.10035"; transcript_id "MSTRG.10035.1"; exon_number "6";
chr6	StringTie	exon	30571785	30572031	1000	-	.	gene_id "MSTRG.10035"; transcript_id "MSTRG.10035.1"; exon_number "7";
chr6	StringTie	exon	30572130	30572288	1000	-	.	gene_id "MSTRG.10035"; transcript_id "MSTRG.10035.1"; exon_number "8";
chr6	StringTie	exon	30572365	30572512	1000	-	.	gene_id "MSTRG.10035"; transcript_id "MSTRG.10035.1"; exon_number "9";
chr6	StringTie	exon	30572771	30572871	1000	-	.	gene_id "MSTRG.10035"; transcript_id "MSTRG.10035.1"; exon_number "10";
chr6	StringTie	exon	30573700	30573812	1000	-	.	gene_id "MSTRG.10035"; transcript_id "MSTRG.10035.1"; exon_number "11";
chr6	StringTie	exon	30573915	30574020	1000	-	.	gene_id "MSTRG.10035"; transcript_id "MSTRG.10035.1"; exon_number "12";
chr6	StringTie	exon	30574245	30574418	1000	-	.	gene_id "MSTRG.10035"; transcript_id "MSTRG.10035.1"; exon_number "13";
chr6	StringTie	exon	30574556	30574633	1000	-	.	gene_id "MSTRG.10035"; transcript_id "MSTRG.10035.1"; exon_number "14";
chr6	StringTie	exon	30575617	30575668	1000	-	.	gene_id "MSTRG.10035"; transcript_id "MSTRG.10035.1"; exon_number "15";
chr6	StringTie	exon	30576556	30576691	1000	-	.	gene_id "MSTRG.10035"; transcript_id "MSTRG.10035.1"; exon_number "16";
chr6	StringTie	exon	30576854	30576940	1000	-	.	gene_id "MSTRG.10035"; transcript_id "MSTRG.10035.1"; exon_number "17";
chr6	StringTie	exon	30577615	30577732	1000	-	.	gene_id "MSTRG.10035"; transcript_id "MSTRG.10035.1"; exon_number "18";
chr6	StringTie	exon	30584255	30584775	1000	-	.	gene_id "MSTRG.10035"; transcript_id "MSTRG.10035.1"; exon_number "19";
chr6	StringTie	exon	30585001	30585021	1000	-	.	gene_id "MSTRG.10035"; transcript_id "MSTRG.10035.1"; exon_number "20";
chr6	StringTie	transcript	30568177	30585021	1000	-	.	gene_id "MSTRG.10035"; transcript_id "MSTRG.10035.2";
chr6	StringTie	exon	30568177	30569435	1000	-	.	gene_id "MSTRG.10035"; transcript_id "MSTRG.10035.2"; exon_number "1";
chr6	StringTie	exon	30569713	30570021	1000	-	.	gene_id "MSTRG.10035"; transcript_id "MSTRG.10035.2"; exon_number "2";
chr6	StringTie	exon	30570112	30570468	1000	-	.	gene_id "MSTRG.10035"; transcript_id "MSTRG.10035.2"; exon_number "3";
chr6	StringTie	exon	30570623	30570736	1000	-	.	gene_id "MSTRG.10035"; transcript_id "MSTRG.10035.2"; exon_number "4";
chr6	StringTie	exon	30570987	30571062	1000	-	.	gene_id "MSTRG.10035"; transcript_id "MSTRG.10035.2"; exon_number "5";
chr6	StringTie	exon	30571249	30571443	1000	-	.	gene_id "MSTRG.10035"; transcript_id "MSTRG.10035.2"; exon_number "6";
chr6	StringTie	exon	30571557	30571620	1000	-	.	gene_id "MSTRG.10035"; transcript_id "MSTRG.10035.2"; exon_number "7";
chr6	StringTie	exon	30571785	30572031	1000	-	.	gene_id "MSTRG.10035"; transcript_id "MSTRG.10035.2"; exon_number "8";
chr6	StringTie	exon	30572130	30572288	1000	-	.	gene_id "MSTRG.10035"; transcript_id "MSTRG.10035.2"; exon_number "9";
chr6	StringTie	exon	30572365	30572512	1000	-	.	gene_id "MSTRG.10035"; transcript_id "MSTRG.10035.2"; exon_number "10";
chr6	StringTie	exon	30572771	30572871	1000	-	.	gene_id "MSTRG.10035"; transcript_id "MSTRG.10035.2"; exon_number "11";
chr6	StringTie	exon	30573700	30573812	1000	-	.	gene_id "MSTRG.10035"; transcript_id "MSTRG.10035.2"; exon_number "12";
chr6	StringTie	exon	30573915	30574020	1000	-	.	gene_id "MSTRG.10035"; transcript_id "MSTRG.10035.2"; exon_number "13";
chr6	StringTie	exon	30574245	30574418	1000	-	.	gene_id "MSTRG.10035"; transcript_id "MSTRG.10035.2"; exon_number "14";
chr6	StringTie	exon	30574556	30574633	1000	-	.	gene_id "MSTRG.10035"; transcript_id "MSTRG.10035.2"; exon_number "15";
chr6	StringTie	exon	30575617	30575668	1000	-	.	gene_id "MSTRG.10035"; transcript_id "MSTRG.10035.2"; exon_number "16";
chr6	StringTie	exon	30576556	30576691	1000	-	.	gene_id "MSTRG.10035"; transcript_id "MSTRG.10035.2"; exon_number "17";
chr6	StringTie	exon	30576854	30576940	1000	-	.	gene_id "MSTRG.10035"; transcript_id "MSTRG.10035.2"; exon_number "18";
chr6	StringTie	exon	30577615	30577732	1000	-	.	gene_id "MSTRG.10035"; transcript_id "MSTRG.10035.2"; exon_number "19";
chr6	StringTie	exon	30584255	30584775	1000	-	.	gene_id "MSTRG.10035"; transcript_id "MSTRG.10035.2"; exon_number "20";
chr6	StringTie	exon	30584869	30585021	1000	-	.	gene_id "MSTRG.10035"; transcript_id "MSTRG.10035.2"; exon_number "21";
chr6	StringTie	transcript	30585486	30594172	1000	+	.	gene_id "MSTRG.10036"; transcript_id "MSTRG.10036.1";
chr6	StringTie	exon	30585486	30585720	1000	+	.	gene_id "MSTRG.10036"; transcript_id "MSTRG.10036.1"; exon_number "1";
chr6	StringTie	exon	30587270	30587378	1000	+	.	gene_id "MSTRG.10036"; transcript_id "MSTRG.10036.1"; exon_number "2";
chr6	StringTie	exon	30587486	30587583	1000	+	.	gene_id "MSTRG.10036"; transcript_id "MSTRG.10036.1"; exon_number "3";
chr6	StringTie	exon	30587698	30587766	1000	+	.	gene_id "MSTRG.10036"; transcript_id "MSTRG.10036.1"; exon_number "4";
chr6	StringTie	exon	30590609	30590675	1000	+	.	gene_id "MSTRG.10036"; transcript_id "MSTRG.10036.1"; exon_number "5";
chr6	StringTie	exon	30592660	30592719	1000	+	.	gene_id "MSTRG.10036"; transcript_id "MSTRG.10036.1"; exon_number "6";
chr6	StringTie	exon	30593279	30594172	1000	+	.	gene_id "MSTRG.10036"; transcript_id "MSTRG.10036.1"; exon_number "7";
chr6	StringTie	transcript	30585624	30594058	1000	+	.	gene_id "MSTRG.10036"; transcript_id "MSTRG.10036.2";
chr6	StringTie	exon	30585624	30585720	1000	+	.	gene_id "MSTRG.10036"; transcript_id "MSTRG.10036.2"; exon_number "1";
chr6	StringTie	exon	30587270	30587378	1000	+	.	gene_id "MSTRG.10036"; transcript_id "MSTRG.10036.2"; exon_number "2";
chr6	StringTie	exon	30587486	30587583	1000	+	.	gene_id "MSTRG.10036"; transcript_id "MSTRG.10036.2"; exon_number "3";
chr6	StringTie	exon	30587698	30587766	1000	+	.	gene_id "MSTRG.10036"; transcript_id "MSTRG.10036.2"; exon_number "4";
chr6	StringTie	exon	30592660	30592719	1000	+	.	gene_id "MSTRG.10036"; transcript_id "MSTRG.10036.2"; exon_number "5";
chr6	StringTie	exon	30593279	30594058	1000	+	.	gene_id "MSTRG.10036"; transcript_id "MSTRG.10036.2"; exon_number "6";
chr6	StringTie	transcript	30594633	30614600	1000	+	.	gene_id "MSTRG.10037"; transcript_id "MSTRG.10037.1";
chr6	StringTie	exon	30594633	30594769	1000	+	.	gene_id "MSTRG.10037"; transcript_id "MSTRG.10037.1"; exon_number "1";
chr6	StringTie	exon	30595237	30595297	1000	+	.	gene_id "MSTRG.10037"; transcript_id "MSTRG.10037.1"; exon_number "2";
chr6	StringTie	exon	30595413	30595504	1000	+	.	gene_id "MSTRG.10037"; transcript_id "MSTRG.10037.1"; exon_number "3";
chr6	StringTie	exon	30595628	30595688	1000	+	.	gene_id "MSTRG.10037"; transcript_id "MSTRG.10037.1"; exon_number "4";
chr6	StringTie	exon	30595809	30595922	1000	+	.	gene_id "MSTRG.10037"; transcript_id "MSTRG.10037.1"; exon_number "5";
chr6	StringTie	exon	30596106	30596207	1000	+	.	gene_id "MSTRG.10037"; transcript_id "MSTRG.10037.1"; exon_number "6";
chr6	StringTie	exon	30608154	30608199	1000	+	.	gene_id "MSTRG.10037"; transcript_id "MSTRG.10037.1"; exon_number "7";
chr6	StringTie	exon	30608312	30608380	1000	+	.	gene_id "MSTRG.10037"; transcript_id "MSTRG.10037.1"; exon_number "8";
chr6	StringTie	exon	30609953	30610024	1000	+	.	gene_id "MSTRG.10037"; transcript_id "MSTRG.10037.1"; exon_number "9";
chr6	StringTie	exon	30610545	30610788	1000	+	.	gene_id "MSTRG.10037"; transcript_id "MSTRG.10037.1"; exon_number "10";
chr6	StringTie	exon	30613672	30613751	1000	+	.	gene_id "MSTRG.10037"; transcript_id "MSTRG.10037.1"; exon_number "11";
chr6	StringTie	exon	30613844	30613886	1000	+	.	gene_id "MSTRG.10037"; transcript_id "MSTRG.10037.1"; exon_number "12";
chr6	StringTie	exon	30614246	30614600	1000	+	.	gene_id "MSTRG.10037"; transcript_id "MSTRG.10037.1"; exon_number "13";
chr6	StringTie	transcript	30614850	30620987	1000	+	.	gene_id "MSTRG.10038"; transcript_id "MSTRG.10038.1";
chr6	StringTie	exon	30614850	30615080	1000	+	.	gene_id "MSTRG.10038"; transcript_id "MSTRG.10038.1"; exon_number "1";
chr6	StringTie	exon	30617335	30617736	1000	+	.	gene_id "MSTRG.10038"; transcript_id "MSTRG.10038.1"; exon_number "2";
chr6	StringTie	exon	30618771	30618859	1000	+	.	gene_id "MSTRG.10038"; transcript_id "MSTRG.10038.1"; exon_number "3";
chr6	StringTie	exon	30619043	30619243	1000	+	.	gene_id "MSTRG.10038"; transcript_id "MSTRG.10038.1"; exon_number "4";
chr6	StringTie	exon	30620425	30620494	1000	+	.	gene_id "MSTRG.10038"; transcript_id "MSTRG.10038.1"; exon_number "5";
chr6	StringTie	exon	30620579	30620987	1000	+	.	gene_id "MSTRG.10038"; transcript_id "MSTRG.10038.1"; exon_number "6";
chr6	StringTie	transcript	30620896	30640814	1000	-	.	gene_id "MSTRG.10039"; transcript_id "MSTRG.10039.1";
chr6	StringTie	exon	30620896	30621147	1000	-	.	gene_id "MSTRG.10039"; transcript_id "MSTRG.10039.1"; exon_number "1";
chr6	StringTie	exon	30622483	30622656	1000	-	.	gene_id "MSTRG.10039"; transcript_id "MSTRG.10039.1"; exon_number "2";
chr6	StringTie	exon	30622952	30623113	1000	-	.	gene_id "MSTRG.10039"; transcript_id "MSTRG.10039.1"; exon_number "3";
chr6	StringTie	exon	30623212	30623374	1000	-	.	gene_id "MSTRG.10039"; transcript_id "MSTRG.10039.1"; exon_number "4";
chr6	StringTie	exon	30623975	30624042	1000	-	.	gene_id "MSTRG.10039"; transcript_id "MSTRG.10039.1"; exon_number "5";
chr6	StringTie	exon	30624168	30624286	1000	-	.	gene_id "MSTRG.10039"; transcript_id "MSTRG.10039.1"; exon_number "6";
chr6	StringTie	exon	30624374	30624536	1000	-	.	gene_id "MSTRG.10039"; transcript_id "MSTRG.10039.1"; exon_number "7";
chr6	StringTie	exon	30624729	30624869	1000	-	.	gene_id "MSTRG.10039"; transcript_id "MSTRG.10039.1"; exon_number "8";
chr6	StringTie	exon	30627249	30627401	1000	-	.	gene_id "MSTRG.10039"; transcript_id "MSTRG.10039.1"; exon_number "9";
chr6	StringTie	exon	30627513	30627611	1000	-	.	gene_id "MSTRG.10039"; transcript_id "MSTRG.10039.1"; exon_number "10";
chr6	StringTie	exon	30627809	30628019	1000	-	.	gene_id "MSTRG.10039"; transcript_id "MSTRG.10039.1"; exon_number "11";
chr6	StringTie	exon	30630404	30630519	1000	-	.	gene_id "MSTRG.10039"; transcript_id "MSTRG.10039.1"; exon_number "12";
chr6	StringTie	exon	30630688	30630798	1000	-	.	gene_id "MSTRG.10039"; transcript_id "MSTRG.10039.1"; exon_number "13";
chr6	StringTie	exon	30632578	30632769	1000	-	.	gene_id "MSTRG.10039"; transcript_id "MSTRG.10039.1"; exon_number "14";
chr6	StringTie	exon	30632848	30633051	1000	-	.	gene_id "MSTRG.10039"; transcript_id "MSTRG.10039.1"; exon_number "15";
chr6	StringTie	exon	30633256	30633510	1000	-	.	gene_id "MSTRG.10039"; transcript_id "MSTRG.10039.1"; exon_number "16";
chr6	StringTie	exon	30638187	30638243	1000	-	.	gene_id "MSTRG.10039"; transcript_id "MSTRG.10039.1"; exon_number "17";
chr6	StringTie	exon	30638567	30638729	1000	-	.	gene_id "MSTRG.10039"; transcript_id "MSTRG.10039.1"; exon_number "18";
chr6	StringTie	exon	30638813	30639051	1000	-	.	gene_id "MSTRG.10039"; transcript_id "MSTRG.10039.1"; exon_number "19";
chr6	StringTie	exon	30640412	30640814	1000	-	.	gene_id "MSTRG.10039"; transcript_id "MSTRG.10039.1"; exon_number "20";
chr6	StringTie	transcript	30620896	30640814	1000	-	.	gene_id "MSTRG.10039"; transcript_id "MSTRG.10039.2";
chr6	StringTie	exon	30620896	30621147	1000	-	.	gene_id "MSTRG.10039"; transcript_id "MSTRG.10039.2"; exon_number "1";
chr6	StringTie	exon	30622483	30622656	1000	-	.	gene_id "MSTRG.10039"; transcript_id "MSTRG.10039.2"; exon_number "2";
chr6	StringTie	exon	30622952	30623113	1000	-	.	gene_id "MSTRG.10039"; transcript_id "MSTRG.10039.2"; exon_number "3";
chr6	StringTie	exon	30623212	30623374	1000	-	.	gene_id "MSTRG.10039"; transcript_id "MSTRG.10039.2"; exon_number "4";
chr6	StringTie	exon	30623975	30624042	1000	-	.	gene_id "MSTRG.10039"; transcript_id "MSTRG.10039.2"; exon_number "5";
chr6	StringTie	exon	30624168	30624286	1000	-	.	gene_id "MSTRG.10039"; transcript_id "MSTRG.10039.2"; exon_number "6";
chr6	StringTie	exon	30624374	30624536	1000	-	.	gene_id "MSTRG.10039"; transcript_id "MSTRG.10039.2"; exon_number "7";
chr6	StringTie	exon	30624729	30624869	1000	-	.	gene_id "MSTRG.10039"; transcript_id "MSTRG.10039.2"; exon_number "8";
chr6	StringTie	exon	30627249	30627401	1000	-	.	gene_id "MSTRG.10039"; transcript_id "MSTRG.10039.2"; exon_number "9";
chr6	StringTie	exon	30627513	30627611	1000	-	.	gene_id "MSTRG.10039"; transcript_id "MSTRG.10039.2"; exon_number "10";
chr6	StringTie	exon	30627809	30628019	1000	-	.	gene_id "MSTRG.10039"; transcript_id "MSTRG.10039.2"; exon_number "11";
chr6	StringTie	exon	30629533	30630208	1000	-	.	gene_id "MSTRG.10039"; transcript_id "MSTRG.10039.2"; exon_number "12";
chr6	StringTie	exon	30630404	30630519	1000	-	.	gene_id "MSTRG.10039"; transcript_id "MSTRG.10039.2"; exon_number "13";
chr6	StringTie	exon	30630688	30630798	1000	-	.	gene_id "MSTRG.10039"; transcript_id "MSTRG.10039.2"; exon_number "14";
chr6	StringTie	exon	30632578	30632769	1000	-	.	gene_id "MSTRG.10039"; transcript_id "MSTRG.10039.2"; exon_number "15";
chr6	StringTie	exon	30632848	30633051	1000	-	.	gene_id "MSTRG.10039"; transcript_id "MSTRG.10039.2"; exon_number "16";
chr6	StringTie	exon	30633256	30633510	1000	-	.	gene_id "MSTRG.10039"; transcript_id "MSTRG.10039.2"; exon_number "17";
chr6	StringTie	exon	30638187	30638243	1000	-	.	gene_id "MSTRG.10039"; transcript_id "MSTRG.10039.2"; exon_number "18";
chr6	StringTie	exon	30638567	30638729	1000	-	.	gene_id "MSTRG.10039"; transcript_id "MSTRG.10039.2"; exon_number "19";
chr6	StringTie	exon	30638813	30639051	1000	-	.	gene_id "MSTRG.10039"; transcript_id "MSTRG.10039.2"; exon_number "20";
chr6	StringTie	exon	30640412	30640814	1000	-	.	gene_id "MSTRG.10039"; transcript_id "MSTRG.10039.2"; exon_number "21";
chr6	StringTie	transcript	30621011	30640787	1000	-	.	gene_id "MSTRG.10039"; transcript_id "MSTRG.10039.3";
chr6	StringTie	exon	30621011	30621147	1000	-	.	gene_id "MSTRG.10039"; transcript_id "MSTRG.10039.3"; exon_number "1";
chr6	StringTie	exon	30622483	30622656	1000	-	.	gene_id "MSTRG.10039"; transcript_id "MSTRG.10039.3"; exon_number "2";
chr6	StringTie	exon	30622952	30623113	1000	-	.	gene_id "MSTRG.10039"; transcript_id "MSTRG.10039.3"; exon_number "3";
chr6	StringTie	exon	30623212	30623374	1000	-	.	gene_id "MSTRG.10039"; transcript_id "MSTRG.10039.3"; exon_number "4";
chr6	StringTie	exon	30623975	30624042	1000	-	.	gene_id "MSTRG.10039"; transcript_id "MSTRG.10039.3"; exon_number "5";
chr6	StringTie	exon	30624168	30624286	1000	-	.	gene_id "MSTRG.10039"; transcript_id "MSTRG.10039.3"; exon_number "6";
chr6	StringTie	exon	30624374	30624536	1000	-	.	gene_id "MSTRG.10039"; transcript_id "MSTRG.10039.3"; exon_number "7";
chr6	StringTie	exon	30624729	30624869	1000	-	.	gene_id "MSTRG.10039"; transcript_id "MSTRG.10039.3"; exon_number "8";
chr6	StringTie	exon	30627249	30627401	1000	-	.	gene_id "MSTRG.10039"; transcript_id "MSTRG.10039.3"; exon_number "9";
chr6	StringTie	exon	30627513	30627611	1000	-	.	gene_id "MSTRG.10039"; transcript_id "MSTRG.10039.3"; exon_number "10";
chr6	StringTie	exon	30627809	30628394	1000	-	.	gene_id "MSTRG.10039"; transcript_id "MSTRG.10039.3"; exon_number "11";
chr6	StringTie	exon	30629155	30630208	1000	-	.	gene_id "MSTRG.10039"; transcript_id "MSTRG.10039.3"; exon_number "12";
chr6	StringTie	exon	30630404	30630519	1000	-	.	gene_id "MSTRG.10039"; transcript_id "MSTRG.10039.3"; exon_number "13";
chr6	StringTie	exon	30630688	30630798	1000	-	.	gene_id "MSTRG.10039"; transcript_id "MSTRG.10039.3"; exon_number "14";
chr6	StringTie	exon	30632578	30632769	1000	-	.	gene_id "MSTRG.10039"; transcript_id "MSTRG.10039.3"; exon_number "15";
chr6	StringTie	exon	30632848	30633051	1000	-	.	gene_id "MSTRG.10039"; transcript_id "MSTRG.10039.3"; exon_number "16";
chr6	StringTie	exon	30633256	30633510	1000	-	.	gene_id "MSTRG.10039"; transcript_id "MSTRG.10039.3"; exon_number "17";
chr6	StringTie	exon	30638187	30638243	1000	-	.	gene_id "MSTRG.10039"; transcript_id "MSTRG.10039.3"; exon_number "18";
chr6	StringTie	exon	30638567	30638729	1000	-	.	gene_id "MSTRG.10039"; transcript_id "MSTRG.10039.3"; exon_number "19";
chr6	StringTie	exon	30638813	30639051	1000	-	.	gene_id "MSTRG.10039"; transcript_id "MSTRG.10039.3"; exon_number "20";
chr6	StringTie	exon	30640412	30640787	1000	-	.	gene_id "MSTRG.10039"; transcript_id "MSTRG.10039.3"; exon_number "21";
chr6	StringTie	transcript	30644166	30655672	1000	-	.	gene_id "MSTRG.10040"; transcript_id "MSTRG.10040.1";
chr6	StringTie	exon	30644166	30645065	1000	-	.	gene_id "MSTRG.10040"; transcript_id "MSTRG.10040.1"; exon_number "1";
chr6	StringTie	exon	30646956	30647166	1000	-	.	gene_id "MSTRG.10040"; transcript_id "MSTRG.10040.1"; exon_number "2";
chr6	StringTie	exon	30652185	30653823	1000	-	.	gene_id "MSTRG.10040"; transcript_id "MSTRG.10040.1"; exon_number "3";
chr6	StringTie	exon	30654891	30655672	1000	-	.	gene_id "MSTRG.10040"; transcript_id "MSTRG.10040.1"; exon_number "4";
chr6	StringTie	transcript	30644166	30654970	1000	-	.	gene_id "MSTRG.10040"; transcript_id "MSTRG.10040.2";
chr6	StringTie	exon	30644166	30645065	1000	-	.	gene_id "MSTRG.10040"; transcript_id "MSTRG.10040.2"; exon_number "1";
chr6	StringTie	exon	30646956	30647166	1000	-	.	gene_id "MSTRG.10040"; transcript_id "MSTRG.10040.2"; exon_number "2";
chr6	StringTie	exon	30652185	30652321	1000	-	.	gene_id "MSTRG.10040"; transcript_id "MSTRG.10040.2"; exon_number "3";
chr6	StringTie	exon	30654891	30654970	1000	-	.	gene_id "MSTRG.10040"; transcript_id "MSTRG.10040.2"; exon_number "4";
chr6	StringTie	transcript	30655829	30658769	1000	-	.	gene_id "MSTRG.10041"; transcript_id "MSTRG.10041.1";
chr6	StringTie	exon	30655829	30656719	1000	-	.	gene_id "MSTRG.10041"; transcript_id "MSTRG.10041.1"; exon_number "1";
chr6	StringTie	exon	30657053	30657229	1000	-	.	gene_id "MSTRG.10041"; transcript_id "MSTRG.10041.1"; exon_number "2";
chr6	StringTie	exon	30657824	30658020	1000	-	.	gene_id "MSTRG.10041"; transcript_id "MSTRG.10041.1"; exon_number "3";
chr6	StringTie	exon	30658619	30658769	1000	-	.	gene_id "MSTRG.10041"; transcript_id "MSTRG.10041.1"; exon_number "4";
chr6	StringTie	transcript	30667585	30685458	1000	-	.	gene_id "MSTRG.10042"; transcript_id "MSTRG.10042.1";
chr6	StringTie	exon	30667585	30668409	1000	-	.	gene_id "MSTRG.10042"; transcript_id "MSTRG.10042.1"; exon_number "1";
chr6	StringTie	exon	30670330	30670440	1000	-	.	gene_id "MSTRG.10042"; transcript_id "MSTRG.10042.1"; exon_number "2";
chr6	StringTie	exon	30670529	30670654	1000	-	.	gene_id "MSTRG.10042"; transcript_id "MSTRG.10042.1"; exon_number "3";
chr6	StringTie	exon	30670881	30671063	1000	-	.	gene_id "MSTRG.10042"; transcript_id "MSTRG.10042.1"; exon_number "4";
chr6	StringTie	exon	30671195	30671314	1000	-	.	gene_id "MSTRG.10042"; transcript_id "MSTRG.10042.1"; exon_number "5";
chr6	StringTie	exon	30671398	30673875	1000	-	.	gene_id "MSTRG.10042"; transcript_id "MSTRG.10042.1"; exon_number "6";
chr6	StringTie	exon	30675161	30675231	1000	-	.	gene_id "MSTRG.10042"; transcript_id "MSTRG.10042.1"; exon_number "7";
chr6	StringTie	exon	30679189	30679281	1000	-	.	gene_id "MSTRG.10042"; transcript_id "MSTRG.10042.1"; exon_number "8";
chr6	StringTie	exon	30679444	30679503	1000	-	.	gene_id "MSTRG.10042"; transcript_id "MSTRG.10042.1"; exon_number "9";
chr6	StringTie	exon	30679651	30681131	1000	-	.	gene_id "MSTRG.10042"; transcript_id "MSTRG.10042.1"; exon_number "10";
chr6	StringTie	exon	30681425	30681494	1000	-	.	gene_id "MSTRG.10042"; transcript_id "MSTRG.10042.1"; exon_number "11";
chr6	StringTie	exon	30681580	30681960	1000	-	.	gene_id "MSTRG.10042"; transcript_id "MSTRG.10042.1"; exon_number "12";
chr6	StringTie	exon	30682817	30682955	1000	-	.	gene_id "MSTRG.10042"; transcript_id "MSTRG.10042.1"; exon_number "13";
chr6	StringTie	exon	30685022	30685458	1000	-	.	gene_id "MSTRG.10042"; transcript_id "MSTRG.10042.1"; exon_number "14";
chr6	StringTie	transcript	30667585	30685458	1000	-	.	gene_id "MSTRG.10042"; transcript_id "MSTRG.10042.2";
chr6	StringTie	exon	30667585	30668409	1000	-	.	gene_id "MSTRG.10042"; transcript_id "MSTRG.10042.2"; exon_number "1";
chr6	StringTie	exon	30670330	30670440	1000	-	.	gene_id "MSTRG.10042"; transcript_id "MSTRG.10042.2"; exon_number "2";
chr6	StringTie	exon	30670529	30670654	1000	-	.	gene_id "MSTRG.10042"; transcript_id "MSTRG.10042.2"; exon_number "3";
chr6	StringTie	exon	30670881	30671063	1000	-	.	gene_id "MSTRG.10042"; transcript_id "MSTRG.10042.2"; exon_number "4";
chr6	StringTie	exon	30671195	30671314	1000	-	.	gene_id "MSTRG.10042"; transcript_id "MSTRG.10042.2"; exon_number "5";
chr6	StringTie	exon	30671398	30673875	1000	-	.	gene_id "MSTRG.10042"; transcript_id "MSTRG.10042.2"; exon_number "6";
chr6	StringTie	exon	30675161	30675231	1000	-	.	gene_id "MSTRG.10042"; transcript_id "MSTRG.10042.2"; exon_number "7";
chr6	StringTie	exon	30675343	30676134	1000	-	.	gene_id "MSTRG.10042"; transcript_id "MSTRG.10042.2"; exon_number "8";
chr6	StringTie	exon	30679189	30679281	1000	-	.	gene_id "MSTRG.10042"; transcript_id "MSTRG.10042.2"; exon_number "9";
chr6	StringTie	exon	30679444	30679503	1000	-	.	gene_id "MSTRG.10042"; transcript_id "MSTRG.10042.2"; exon_number "10";
chr6	StringTie	exon	30679651	30681131	1000	-	.	gene_id "MSTRG.10042"; transcript_id "MSTRG.10042.2"; exon_number "11";
chr6	StringTie	exon	30681425	30681494	1000	-	.	gene_id "MSTRG.10042"; transcript_id "MSTRG.10042.2"; exon_number "12";
chr6	StringTie	exon	30681580	30681960	1000	-	.	gene_id "MSTRG.10042"; transcript_id "MSTRG.10042.2"; exon_number "13";
chr6	StringTie	exon	30682817	30682955	1000	-	.	gene_id "MSTRG.10042"; transcript_id "MSTRG.10042.2"; exon_number "14";
chr6	StringTie	exon	30684861	30685458	1000	-	.	gene_id "MSTRG.10042"; transcript_id "MSTRG.10042.2"; exon_number "15";
chr6	StringTie	transcript	30687978	30693203	1000	+	.	gene_id "MSTRG.10043"; transcript_id "MSTRG.10043.1";
chr6	StringTie	exon	30687978	30688340	1000	+	.	gene_id "MSTRG.10043"; transcript_id "MSTRG.10043.1"; exon_number "1";
chr6	StringTie	exon	30690314	30690422	1000	+	.	gene_id "MSTRG.10043"; transcript_id "MSTRG.10043.1"; exon_number "2";
chr6	StringTie	exon	30690695	30690805	1000	+	.	gene_id "MSTRG.10043"; transcript_id "MSTRG.10043.1"; exon_number "3";
chr6	StringTie	exon	30691117	30693203	1000	+	.	gene_id "MSTRG.10043"; transcript_id "MSTRG.10043.1"; exon_number "4";
chr6	StringTie	transcript	30689444	30693203	1000	+	.	gene_id "MSTRG.10043"; transcript_id "MSTRG.10043.2";
chr6	StringTie	exon	30689444	30690039	1000	+	.	gene_id "MSTRG.10043"; transcript_id "MSTRG.10043.2"; exon_number "1";
chr6	StringTie	exon	30690314	30690422	1000	+	.	gene_id "MSTRG.10043"; transcript_id "MSTRG.10043.2"; exon_number "2";
chr6	StringTie	exon	30690695	30690805	1000	+	.	gene_id "MSTRG.10043"; transcript_id "MSTRG.10043.2"; exon_number "3";
chr6	StringTie	exon	30691117	30693203	1000	+	.	gene_id "MSTRG.10043"; transcript_id "MSTRG.10043.2"; exon_number "4";
chr6	StringTie	transcript	30689476	30693203	1000	+	.	gene_id "MSTRG.10043"; transcript_id "MSTRG.10043.3";
chr6	StringTie	exon	30689476	30689991	1000	+	.	gene_id "MSTRG.10043"; transcript_id "MSTRG.10043.3"; exon_number "1";
chr6	StringTie	exon	30690314	30690422	1000	+	.	gene_id "MSTRG.10043"; transcript_id "MSTRG.10043.3"; exon_number "2";
chr6	StringTie	exon	30690695	30690805	1000	+	.	gene_id "MSTRG.10043"; transcript_id "MSTRG.10043.3"; exon_number "3";
chr6	StringTie	exon	30691117	30693203	1000	+	.	gene_id "MSTRG.10043"; transcript_id "MSTRG.10043.3"; exon_number "4";
chr6	StringTie	transcript	30695486	30710510	1000	-	.	gene_id "MSTRG.10044"; transcript_id "MSTRG.10044.1";
chr6	StringTie	exon	30695486	30695922	1000	-	.	gene_id "MSTRG.10044"; transcript_id "MSTRG.10044.1"; exon_number "1";
chr6	StringTie	exon	30697799	30697963	1000	-	.	gene_id "MSTRG.10044"; transcript_id "MSTRG.10044.1"; exon_number "2";
chr6	StringTie	exon	30698205	30698342	1000	-	.	gene_id "MSTRG.10044"; transcript_id "MSTRG.10044.1"; exon_number "3";
chr6	StringTie	exon	30698459	30698504	1000	-	.	gene_id "MSTRG.10044"; transcript_id "MSTRG.10044.1"; exon_number "4";
chr6	StringTie	exon	30698696	30698877	1000	-	.	gene_id "MSTRG.10044"; transcript_id "MSTRG.10044.1"; exon_number "5";
chr6	StringTie	exon	30707935	30708087	1000	-	.	gene_id "MSTRG.10044"; transcript_id "MSTRG.10044.1"; exon_number "6";
chr6	StringTie	exon	30708273	30708368	1000	-	.	gene_id "MSTRG.10044"; transcript_id "MSTRG.10044.1"; exon_number "7";
chr6	StringTie	exon	30708456	30708575	1000	-	.	gene_id "MSTRG.10044"; transcript_id "MSTRG.10044.1"; exon_number "8";
chr6	StringTie	exon	30708967	30709110	1000	-	.	gene_id "MSTRG.10044"; transcript_id "MSTRG.10044.1"; exon_number "9";
chr6	StringTie	exon	30709391	30709481	1000	-	.	gene_id "MSTRG.10044"; transcript_id "MSTRG.10044.1"; exon_number "10";
chr6	StringTie	exon	30709569	30709644	1000	-	.	gene_id "MSTRG.10044"; transcript_id "MSTRG.10044.1"; exon_number "11";
chr6	StringTie	exon	30709924	30709980	1000	-	.	gene_id "MSTRG.10044"; transcript_id "MSTRG.10044.1"; exon_number "12";
chr6	StringTie	exon	30710304	30710510	1000	-	.	gene_id "MSTRG.10044"; transcript_id "MSTRG.10044.1"; exon_number "13";
chr6	StringTie	transcript	30710976	30729377	1000	-	.	gene_id "MSTRG.10045"; transcript_id "MSTRG.10045.1";
chr6	StringTie	exon	30710976	30711973	1000	-	.	gene_id "MSTRG.10045"; transcript_id "MSTRG.10045.1"; exon_number "1";
chr6	StringTie	exon	30712086	30712320	1000	-	.	gene_id "MSTRG.10045"; transcript_id "MSTRG.10045.1"; exon_number "2";
chr6	StringTie	exon	30729365	30729377	1000	-	.	gene_id "MSTRG.10045"; transcript_id "MSTRG.10045.1"; exon_number "3";
chr6	StringTie	transcript	30850390	30867617	1000	+	.	gene_id "MSTRG.10046"; transcript_id "MSTRG.10046.1";
chr6	StringTie	exon	30850390	30850760	1000	+	.	gene_id "MSTRG.10046"; transcript_id "MSTRG.10046.1"; exon_number "1";
chr6	StringTie	exon	30856465	30856591	1000	+	.	gene_id "MSTRG.10046"; transcript_id "MSTRG.10046.1"; exon_number "2";
chr6	StringTie	exon	30856685	30856787	1000	+	.	gene_id "MSTRG.10046"; transcript_id "MSTRG.10046.1"; exon_number "3";
chr6	StringTie	exon	30856979	30857207	1000	+	.	gene_id "MSTRG.10046"; transcript_id "MSTRG.10046.1"; exon_number "4";
chr6	StringTie	exon	30858750	30858897	1000	+	.	gene_id "MSTRG.10046"; transcript_id "MSTRG.10046.1"; exon_number "5";
chr6	StringTie	exon	30859157	30859256	1000	+	.	gene_id "MSTRG.10046"; transcript_id "MSTRG.10046.1"; exon_number "6";
chr6	StringTie	exon	30859779	30859965	1000	+	.	gene_id "MSTRG.10046"; transcript_id "MSTRG.10046.1"; exon_number "7";
chr6	StringTie	exon	30860073	30860319	1000	+	.	gene_id "MSTRG.10046"; transcript_id "MSTRG.10046.1"; exon_number "8";
chr6	StringTie	exon	30860845	30860940	1000	+	.	gene_id "MSTRG.10046"; transcript_id "MSTRG.10046.1"; exon_number "9";
chr6	StringTie	exon	30861049	30861200	1000	+	.	gene_id "MSTRG.10046"; transcript_id "MSTRG.10046.1"; exon_number "10";
chr6	StringTie	exon	30862283	30862448	1000	+	.	gene_id "MSTRG.10046"; transcript_id "MSTRG.10046.1"; exon_number "11";
chr6	StringTie	exon	30864398	30864642	1000	+	.	gene_id "MSTRG.10046"; transcript_id "MSTRG.10046.1"; exon_number "12";
chr6	StringTie	exon	30864791	30864918	1000	+	.	gene_id "MSTRG.10046"; transcript_id "MSTRG.10046.1"; exon_number "13";
chr6	StringTie	exon	30865156	30865374	1000	+	.	gene_id "MSTRG.10046"; transcript_id "MSTRG.10046.1"; exon_number "14";
chr6	StringTie	exon	30865850	30866084	1000	+	.	gene_id "MSTRG.10046"; transcript_id "MSTRG.10046.1"; exon_number "15";
chr6	StringTie	exon	30866665	30866814	1000	+	.	gene_id "MSTRG.10046"; transcript_id "MSTRG.10046.1"; exon_number "16";
chr6	StringTie	exon	30866933	30867617	1000	+	.	gene_id "MSTRG.10046"; transcript_id "MSTRG.10046.1"; exon_number "17";
chr6	StringTie	transcript	30851861	30867929	1000	+	.	gene_id "MSTRG.10046"; transcript_id "MSTRG.10046.2";
chr6	StringTie	exon	30851861	30851922	1000	+	.	gene_id "MSTRG.10046"; transcript_id "MSTRG.10046.2"; exon_number "1";
chr6	StringTie	exon	30852315	30852487	1000	+	.	gene_id "MSTRG.10046"; transcript_id "MSTRG.10046.2"; exon_number "2";
chr6	StringTie	exon	30853402	30853457	1000	+	.	gene_id "MSTRG.10046"; transcript_id "MSTRG.10046.2"; exon_number "3";
chr6	StringTie	exon	30856465	30856591	1000	+	.	gene_id "MSTRG.10046"; transcript_id "MSTRG.10046.2"; exon_number "4";
chr6	StringTie	exon	30856685	30856787	1000	+	.	gene_id "MSTRG.10046"; transcript_id "MSTRG.10046.2"; exon_number "5";
chr6	StringTie	exon	30856979	30857207	1000	+	.	gene_id "MSTRG.10046"; transcript_id "MSTRG.10046.2"; exon_number "6";
chr6	StringTie	exon	30858750	30858897	1000	+	.	gene_id "MSTRG.10046"; transcript_id "MSTRG.10046.2"; exon_number "7";
chr6	StringTie	exon	30859157	30859256	1000	+	.	gene_id "MSTRG.10046"; transcript_id "MSTRG.10046.2"; exon_number "8";
chr6	StringTie	exon	30859779	30859965	1000	+	.	gene_id "MSTRG.10046"; transcript_id "MSTRG.10046.2"; exon_number "9";
chr6	StringTie	exon	30860073	30860319	1000	+	.	gene_id "MSTRG.10046"; transcript_id "MSTRG.10046.2"; exon_number "10";
chr6	StringTie	exon	30860845	30860940	1000	+	.	gene_id "MSTRG.10046"; transcript_id "MSTRG.10046.2"; exon_number "11";
chr6	StringTie	exon	30861049	30861200	1000	+	.	gene_id "MSTRG.10046"; transcript_id "MSTRG.10046.2"; exon_number "12";
chr6	StringTie	exon	30862283	30862448	1000	+	.	gene_id "MSTRG.10046"; transcript_id "MSTRG.10046.2"; exon_number "13";
chr6	StringTie	exon	30863181	30863291	1000	+	.	gene_id "MSTRG.10046"; transcript_id "MSTRG.10046.2"; exon_number "14";
chr6	StringTie	exon	30864398	30864642	1000	+	.	gene_id "MSTRG.10046"; transcript_id "MSTRG.10046.2"; exon_number "15";
chr6	StringTie	exon	30864791	30864918	1000	+	.	gene_id "MSTRG.10046"; transcript_id "MSTRG.10046.2"; exon_number "16";
chr6	StringTie	exon	30865138	30865374	1000	+	.	gene_id "MSTRG.10046"; transcript_id "MSTRG.10046.2"; exon_number "17";
chr6	StringTie	exon	30865850	30866084	1000	+	.	gene_id "MSTRG.10046"; transcript_id "MSTRG.10046.2"; exon_number "18";
chr6	StringTie	exon	30866665	30866814	1000	+	.	gene_id "MSTRG.10046"; transcript_id "MSTRG.10046.2"; exon_number "19";
chr6	StringTie	exon	30866933	30867929	1000	+	.	gene_id "MSTRG.10046"; transcript_id "MSTRG.10046.2"; exon_number "20";
chr6	StringTie	transcript	30851861	30867929	1000	+	.	gene_id "MSTRG.10046"; transcript_id "MSTRG.10046.3";
chr6	StringTie	exon	30851861	30851922	1000	+	.	gene_id "MSTRG.10046"; transcript_id "MSTRG.10046.3"; exon_number "1";
chr6	StringTie	exon	30852315	30852487	1000	+	.	gene_id "MSTRG.10046"; transcript_id "MSTRG.10046.3"; exon_number "2";
chr6	StringTie	exon	30853402	30853457	1000	+	.	gene_id "MSTRG.10046"; transcript_id "MSTRG.10046.3"; exon_number "3";
chr6	StringTie	exon	30856465	30856591	1000	+	.	gene_id "MSTRG.10046"; transcript_id "MSTRG.10046.3"; exon_number "4";
chr6	StringTie	exon	30856685	30856787	1000	+	.	gene_id "MSTRG.10046"; transcript_id "MSTRG.10046.3"; exon_number "5";
chr6	StringTie	exon	30856979	30857207	1000	+	.	gene_id "MSTRG.10046"; transcript_id "MSTRG.10046.3"; exon_number "6";
chr6	StringTie	exon	30858750	30858897	1000	+	.	gene_id "MSTRG.10046"; transcript_id "MSTRG.10046.3"; exon_number "7";
chr6	StringTie	exon	30859157	30859256	1000	+	.	gene_id "MSTRG.10046"; transcript_id "MSTRG.10046.3"; exon_number "8";
chr6	StringTie	exon	30859779	30859965	1000	+	.	gene_id "MSTRG.10046"; transcript_id "MSTRG.10046.3"; exon_number "9";
chr6	StringTie	exon	30860073	30860319	1000	+	.	gene_id "MSTRG.10046"; transcript_id "MSTRG.10046.3"; exon_number "10";
chr6	StringTie	exon	30860845	30860940	1000	+	.	gene_id "MSTRG.10046"; transcript_id "MSTRG.10046.3"; exon_number "11";
chr6	StringTie	exon	30861049	30861200	1000	+	.	gene_id "MSTRG.10046"; transcript_id "MSTRG.10046.3"; exon_number "12";
chr6	StringTie	exon	30862283	30862448	1000	+	.	gene_id "MSTRG.10046"; transcript_id "MSTRG.10046.3"; exon_number "13";
chr6	StringTie	exon	30864398	30864642	1000	+	.	gene_id "MSTRG.10046"; transcript_id "MSTRG.10046.3"; exon_number "14";
chr6	StringTie	exon	30864791	30864918	1000	+	.	gene_id "MSTRG.10046"; transcript_id "MSTRG.10046.3"; exon_number "15";
chr6	StringTie	exon	30865156	30865374	1000	+	.	gene_id "MSTRG.10046"; transcript_id "MSTRG.10046.3"; exon_number "16";
chr6	StringTie	exon	30865850	30866084	1000	+	.	gene_id "MSTRG.10046"; transcript_id "MSTRG.10046.3"; exon_number "17";
chr6	StringTie	exon	30866665	30866814	1000	+	.	gene_id "MSTRG.10046"; transcript_id "MSTRG.10046.3"; exon_number "18";
chr6	StringTie	exon	30866933	30867929	1000	+	.	gene_id "MSTRG.10046"; transcript_id "MSTRG.10046.3"; exon_number "19";
chr6	StringTie	transcript	30851861	30867929	1000	+	.	gene_id "MSTRG.10046"; transcript_id "MSTRG.10046.4";
chr6	StringTie	exon	30851861	30851922	1000	+	.	gene_id "MSTRG.10046"; transcript_id "MSTRG.10046.4"; exon_number "1";
chr6	StringTie	exon	30852315	30852487	1000	+	.	gene_id "MSTRG.10046"; transcript_id "MSTRG.10046.4"; exon_number "2";
chr6	StringTie	exon	30853402	30853457	1000	+	.	gene_id "MSTRG.10046"; transcript_id "MSTRG.10046.4"; exon_number "3";
chr6	StringTie	exon	30856465	30856591	1000	+	.	gene_id "MSTRG.10046"; transcript_id "MSTRG.10046.4"; exon_number "4";
chr6	StringTie	exon	30856685	30856787	1000	+	.	gene_id "MSTRG.10046"; transcript_id "MSTRG.10046.4"; exon_number "5";
chr6	StringTie	exon	30856979	30857207	1000	+	.	gene_id "MSTRG.10046"; transcript_id "MSTRG.10046.4"; exon_number "6";
chr6	StringTie	exon	30858750	30858897	1000	+	.	gene_id "MSTRG.10046"; transcript_id "MSTRG.10046.4"; exon_number "7";
chr6	StringTie	exon	30859779	30859965	1000	+	.	gene_id "MSTRG.10046"; transcript_id "MSTRG.10046.4"; exon_number "8";
chr6	StringTie	exon	30860073	30860319	1000	+	.	gene_id "MSTRG.10046"; transcript_id "MSTRG.10046.4"; exon_number "9";
chr6	StringTie	exon	30860845	30860940	1000	+	.	gene_id "MSTRG.10046"; transcript_id "MSTRG.10046.4"; exon_number "10";
chr6	StringTie	exon	30861049	30861200	1000	+	.	gene_id "MSTRG.10046"; transcript_id "MSTRG.10046.4"; exon_number "11";
chr6	StringTie	exon	30862283	30862448	1000	+	.	gene_id "MSTRG.10046"; transcript_id "MSTRG.10046.4"; exon_number "12";
chr6	StringTie	exon	30864398	30864642	1000	+	.	gene_id "MSTRG.10046"; transcript_id "MSTRG.10046.4"; exon_number "13";
chr6	StringTie	exon	30864791	30864918	1000	+	.	gene_id "MSTRG.10046"; transcript_id "MSTRG.10046.4"; exon_number "14";
chr6	StringTie	exon	30865156	30865374	1000	+	.	gene_id "MSTRG.10046"; transcript_id "MSTRG.10046.4"; exon_number "15";
chr6	StringTie	exon	30865850	30866084	1000	+	.	gene_id "MSTRG.10046"; transcript_id "MSTRG.10046.4"; exon_number "16";
chr6	StringTie	exon	30866665	30866814	1000	+	.	gene_id "MSTRG.10046"; transcript_id "MSTRG.10046.4"; exon_number "17";
chr6	StringTie	exon	30866933	30867929	1000	+	.	gene_id "MSTRG.10046"; transcript_id "MSTRG.10046.4"; exon_number "18";
chr6	StringTie	transcript	30852327	30867929	1000	+	.	gene_id "MSTRG.10046"; transcript_id "MSTRG.10046.5";
chr6	StringTie	exon	30852327	30852487	1000	+	.	gene_id "MSTRG.10046"; transcript_id "MSTRG.10046.5"; exon_number "1";
chr6	StringTie	exon	30853402	30853457	1000	+	.	gene_id "MSTRG.10046"; transcript_id "MSTRG.10046.5"; exon_number "2";
chr6	StringTie	exon	30856465	30856591	1000	+	.	gene_id "MSTRG.10046"; transcript_id "MSTRG.10046.5"; exon_number "3";
chr6	StringTie	exon	30856685	30856787	1000	+	.	gene_id "MSTRG.10046"; transcript_id "MSTRG.10046.5"; exon_number "4";
chr6	StringTie	exon	30856979	30857207	1000	+	.	gene_id "MSTRG.10046"; transcript_id "MSTRG.10046.5"; exon_number "5";
chr6	StringTie	exon	30858750	30858897	1000	+	.	gene_id "MSTRG.10046"; transcript_id "MSTRG.10046.5"; exon_number "6";
chr6	StringTie	exon	30859157	30859256	1000	+	.	gene_id "MSTRG.10046"; transcript_id "MSTRG.10046.5"; exon_number "7";
chr6	StringTie	exon	30859779	30859965	1000	+	.	gene_id "MSTRG.10046"; transcript_id "MSTRG.10046.5"; exon_number "8";
chr6	StringTie	exon	30860073	30860319	1000	+	.	gene_id "MSTRG.10046"; transcript_id "MSTRG.10046.5"; exon_number "9";
chr6	StringTie	exon	30860845	30860940	1000	+	.	gene_id "MSTRG.10046"; transcript_id "MSTRG.10046.5"; exon_number "10";
chr6	StringTie	exon	30861049	30861200	1000	+	.	gene_id "MSTRG.10046"; transcript_id "MSTRG.10046.5"; exon_number "11";
chr6	StringTie	exon	30862283	30862448	1000	+	.	gene_id "MSTRG.10046"; transcript_id "MSTRG.10046.5"; exon_number "12";
chr6	StringTie	exon	30863181	30863291	1000	+	.	gene_id "MSTRG.10046"; transcript_id "MSTRG.10046.5"; exon_number "13";
chr6	StringTie	exon	30864398	30864642	1000	+	.	gene_id "MSTRG.10046"; transcript_id "MSTRG.10046.5"; exon_number "14";
chr6	StringTie	exon	30864791	30864918	1000	+	.	gene_id "MSTRG.10046"; transcript_id "MSTRG.10046.5"; exon_number "15";
chr6	StringTie	exon	30865156	30865374	1000	+	.	gene_id "MSTRG.10046"; transcript_id "MSTRG.10046.5"; exon_number "16";
chr6	StringTie	exon	30865850	30866084	1000	+	.	gene_id "MSTRG.10046"; transcript_id "MSTRG.10046.5"; exon_number "17";
chr6	StringTie	exon	30866665	30866814	1000	+	.	gene_id "MSTRG.10046"; transcript_id "MSTRG.10046.5"; exon_number "18";
chr6	StringTie	exon	30866933	30867929	1000	+	.	gene_id "MSTRG.10046"; transcript_id "MSTRG.10046.5"; exon_number "19";
chr6	StringTie	transcript	30875961	30894236	1000	+	.	gene_id "MSTRG.10047"; transcript_id "MSTRG.10047.1";
chr6	StringTie	exon	30875961	30876180	1000	+	.	gene_id "MSTRG.10047"; transcript_id "MSTRG.10047.1"; exon_number "1";
chr6	StringTie	exon	30876811	30876950	1000	+	.	gene_id "MSTRG.10047"; transcript_id "MSTRG.10047.1"; exon_number "2";
chr6	StringTie	exon	30877212	30877316	1000	+	.	gene_id "MSTRG.10047"; transcript_id "MSTRG.10047.1"; exon_number "3";
chr6	StringTie	exon	30877709	30877840	1000	+	.	gene_id "MSTRG.10047"; transcript_id "MSTRG.10047.1"; exon_number "4";
chr6	StringTie	exon	30878442	30878538	1000	+	.	gene_id "MSTRG.10047"; transcript_id "MSTRG.10047.1"; exon_number "5";
chr6	StringTie	exon	30878630	30878718	1000	+	.	gene_id "MSTRG.10047"; transcript_id "MSTRG.10047.1"; exon_number "6";
chr6	StringTie	exon	30878935	30879046	1000	+	.	gene_id "MSTRG.10047"; transcript_id "MSTRG.10047.1"; exon_number "7";
chr6	StringTie	exon	30879208	30879276	1000	+	.	gene_id "MSTRG.10047"; transcript_id "MSTRG.10047.1"; exon_number "8";
chr6	StringTie	exon	30879461	30879544	1000	+	.	gene_id "MSTRG.10047"; transcript_id "MSTRG.10047.1"; exon_number "9";
chr6	StringTie	exon	30879791	30879923	1000	+	.	gene_id "MSTRG.10047"; transcript_id "MSTRG.10047.1"; exon_number "10";
chr6	StringTie	exon	30880105	30880235	1000	+	.	gene_id "MSTRG.10047"; transcript_id "MSTRG.10047.1"; exon_number "11";
chr6	StringTie	exon	30880887	30880934	1000	+	.	gene_id "MSTRG.10047"; transcript_id "MSTRG.10047.1"; exon_number "12";
chr6	StringTie	exon	30881086	30881164	1000	+	.	gene_id "MSTRG.10047"; transcript_id "MSTRG.10047.1"; exon_number "13";
chr6	StringTie	exon	30881588	30882814	1000	+	.	gene_id "MSTRG.10047"; transcript_id "MSTRG.10047.1"; exon_number "14";
chr6	StringTie	exon	30882933	30883014	1000	+	.	gene_id "MSTRG.10047"; transcript_id "MSTRG.10047.1"; exon_number "15";
chr6	StringTie	exon	30883132	30883232	1000	+	.	gene_id "MSTRG.10047"; transcript_id "MSTRG.10047.1"; exon_number "16";
chr6	StringTie	exon	30883523	30883644	1000	+	.	gene_id "MSTRG.10047"; transcript_id "MSTRG.10047.1"; exon_number "17";
chr6	StringTie	exon	30883758	30883824	1000	+	.	gene_id "MSTRG.10047"; transcript_id "MSTRG.10047.1"; exon_number "18";
chr6	StringTie	exon	30883929	30884026	1000	+	.	gene_id "MSTRG.10047"; transcript_id "MSTRG.10047.1"; exon_number "19";
chr6	StringTie	exon	30884655	30884736	1000	+	.	gene_id "MSTRG.10047"; transcript_id "MSTRG.10047.1"; exon_number "20";
chr6	StringTie	exon	30884882	30885001	1000	+	.	gene_id "MSTRG.10047"; transcript_id "MSTRG.10047.1"; exon_number "21";
chr6	StringTie	exon	30885472	30885583	1000	+	.	gene_id "MSTRG.10047"; transcript_id "MSTRG.10047.1"; exon_number "22";
chr6	StringTie	exon	30886604	30886692	1000	+	.	gene_id "MSTRG.10047"; transcript_id "MSTRG.10047.1"; exon_number "23";
chr6	StringTie	exon	30887535	30887625	1000	+	.	gene_id "MSTRG.10047"; transcript_id "MSTRG.10047.1"; exon_number "24";
chr6	StringTie	exon	30887866	30887993	1000	+	.	gene_id "MSTRG.10047"; transcript_id "MSTRG.10047.1"; exon_number "25";
chr6	StringTie	exon	30888110	30888213	1000	+	.	gene_id "MSTRG.10047"; transcript_id "MSTRG.10047.1"; exon_number "26";
chr6	StringTie	exon	30888445	30888526	1000	+	.	gene_id "MSTRG.10047"; transcript_id "MSTRG.10047.1"; exon_number "27";
chr6	StringTie	exon	30888842	30888918	1000	+	.	gene_id "MSTRG.10047"; transcript_id "MSTRG.10047.1"; exon_number "28";
chr6	StringTie	exon	30889007	30889082	1000	+	.	gene_id "MSTRG.10047"; transcript_id "MSTRG.10047.1"; exon_number "29";
chr6	StringTie	exon	30889366	30889468	1000	+	.	gene_id "MSTRG.10047"; transcript_id "MSTRG.10047.1"; exon_number "30";
chr6	StringTie	exon	30889702	30889772	1000	+	.	gene_id "MSTRG.10047"; transcript_id "MSTRG.10047.1"; exon_number "31";
chr6	StringTie	exon	30889893	30890018	1000	+	.	gene_id "MSTRG.10047"; transcript_id "MSTRG.10047.1"; exon_number "32";
chr6	StringTie	exon	30890227	30890331	1000	+	.	gene_id "MSTRG.10047"; transcript_id "MSTRG.10047.1"; exon_number "33";
chr6	StringTie	exon	30890483	30890551	1000	+	.	gene_id "MSTRG.10047"; transcript_id "MSTRG.10047.1"; exon_number "34";
chr6	StringTie	exon	30890675	30890753	1000	+	.	gene_id "MSTRG.10047"; transcript_id "MSTRG.10047.1"; exon_number "35";
chr6	StringTie	exon	30890881	30891008	1000	+	.	gene_id "MSTRG.10047"; transcript_id "MSTRG.10047.1"; exon_number "36";
chr6	StringTie	exon	30891130	30891282	1000	+	.	gene_id "MSTRG.10047"; transcript_id "MSTRG.10047.1"; exon_number "37";
chr6	StringTie	exon	30892131	30892337	1000	+	.	gene_id "MSTRG.10047"; transcript_id "MSTRG.10047.1"; exon_number "38";
chr6	StringTie	exon	30893051	30893162	1000	+	.	gene_id "MSTRG.10047"; transcript_id "MSTRG.10047.1"; exon_number "39";
chr6	StringTie	exon	30893321	30893496	1000	+	.	gene_id "MSTRG.10047"; transcript_id "MSTRG.10047.1"; exon_number "40";
chr6	StringTie	exon	30893657	30893785	1000	+	.	gene_id "MSTRG.10047"; transcript_id "MSTRG.10047.1"; exon_number "41";
chr6	StringTie	exon	30893886	30894236	1000	+	.	gene_id "MSTRG.10047"; transcript_id "MSTRG.10047.1"; exon_number "42";
chr6	StringTie	transcript	30875998	30894233	1000	+	.	gene_id "MSTRG.10047"; transcript_id "MSTRG.10047.2";
chr6	StringTie	exon	30875998	30876180	1000	+	.	gene_id "MSTRG.10047"; transcript_id "MSTRG.10047.2"; exon_number "1";
chr6	StringTie	exon	30876811	30876950	1000	+	.	gene_id "MSTRG.10047"; transcript_id "MSTRG.10047.2"; exon_number "2";
chr6	StringTie	exon	30877212	30877316	1000	+	.	gene_id "MSTRG.10047"; transcript_id "MSTRG.10047.2"; exon_number "3";
chr6	StringTie	exon	30877709	30877840	1000	+	.	gene_id "MSTRG.10047"; transcript_id "MSTRG.10047.2"; exon_number "4";
chr6	StringTie	exon	30878442	30878538	1000	+	.	gene_id "MSTRG.10047"; transcript_id "MSTRG.10047.2"; exon_number "5";
chr6	StringTie	exon	30878630	30878718	1000	+	.	gene_id "MSTRG.10047"; transcript_id "MSTRG.10047.2"; exon_number "6";
chr6	StringTie	exon	30878935	30879046	1000	+	.	gene_id "MSTRG.10047"; transcript_id "MSTRG.10047.2"; exon_number "7";
chr6	StringTie	exon	30879208	30879276	1000	+	.	gene_id "MSTRG.10047"; transcript_id "MSTRG.10047.2"; exon_number "8";
chr6	StringTie	exon	30879461	30879544	1000	+	.	gene_id "MSTRG.10047"; transcript_id "MSTRG.10047.2"; exon_number "9";
chr6	StringTie	exon	30879791	30879923	1000	+	.	gene_id "MSTRG.10047"; transcript_id "MSTRG.10047.2"; exon_number "10";
chr6	StringTie	exon	30880105	30880235	1000	+	.	gene_id "MSTRG.10047"; transcript_id "MSTRG.10047.2"; exon_number "11";
chr6	StringTie	exon	30880887	30880934	1000	+	.	gene_id "MSTRG.10047"; transcript_id "MSTRG.10047.2"; exon_number "12";
chr6	StringTie	exon	30881086	30881164	1000	+	.	gene_id "MSTRG.10047"; transcript_id "MSTRG.10047.2"; exon_number "13";
chr6	StringTie	exon	30881588	30882121	1000	+	.	gene_id "MSTRG.10047"; transcript_id "MSTRG.10047.2"; exon_number "14";
chr6	StringTie	exon	30882582	30882814	1000	+	.	gene_id "MSTRG.10047"; transcript_id "MSTRG.10047.2"; exon_number "15";
chr6	StringTie	exon	30882933	30883014	1000	+	.	gene_id "MSTRG.10047"; transcript_id "MSTRG.10047.2"; exon_number "16";
chr6	StringTie	exon	30883132	30883232	1000	+	.	gene_id "MSTRG.10047"; transcript_id "MSTRG.10047.2"; exon_number "17";
chr6	StringTie	exon	30883523	30883644	1000	+	.	gene_id "MSTRG.10047"; transcript_id "MSTRG.10047.2"; exon_number "18";
chr6	StringTie	exon	30883758	30883824	1000	+	.	gene_id "MSTRG.10047"; transcript_id "MSTRG.10047.2"; exon_number "19";
chr6	StringTie	exon	30883929	30884026	1000	+	.	gene_id "MSTRG.10047"; transcript_id "MSTRG.10047.2"; exon_number "20";
chr6	StringTie	exon	30884655	30884736	1000	+	.	gene_id "MSTRG.10047"; transcript_id "MSTRG.10047.2"; exon_number "21";
chr6	StringTie	exon	30884882	30885001	1000	+	.	gene_id "MSTRG.10047"; transcript_id "MSTRG.10047.2"; exon_number "22";
chr6	StringTie	exon	30885472	30885583	1000	+	.	gene_id "MSTRG.10047"; transcript_id "MSTRG.10047.2"; exon_number "23";
chr6	StringTie	exon	30886604	30886692	1000	+	.	gene_id "MSTRG.10047"; transcript_id "MSTRG.10047.2"; exon_number "24";
chr6	StringTie	exon	30887535	30887625	1000	+	.	gene_id "MSTRG.10047"; transcript_id "MSTRG.10047.2"; exon_number "25";
chr6	StringTie	exon	30887866	30887993	1000	+	.	gene_id "MSTRG.10047"; transcript_id "MSTRG.10047.2"; exon_number "26";
chr6	StringTie	exon	30888110	30888213	1000	+	.	gene_id "MSTRG.10047"; transcript_id "MSTRG.10047.2"; exon_number "27";
chr6	StringTie	exon	30888445	30888526	1000	+	.	gene_id "MSTRG.10047"; transcript_id "MSTRG.10047.2"; exon_number "28";
chr6	StringTie	exon	30888842	30888918	1000	+	.	gene_id "MSTRG.10047"; transcript_id "MSTRG.10047.2"; exon_number "29";
chr6	StringTie	exon	30889007	30889082	1000	+	.	gene_id "MSTRG.10047"; transcript_id "MSTRG.10047.2"; exon_number "30";
chr6	StringTie	exon	30889366	30889468	1000	+	.	gene_id "MSTRG.10047"; transcript_id "MSTRG.10047.2"; exon_number "31";
chr6	StringTie	exon	30889702	30889772	1000	+	.	gene_id "MSTRG.10047"; transcript_id "MSTRG.10047.2"; exon_number "32";
chr6	StringTie	exon	30889893	30890018	1000	+	.	gene_id "MSTRG.10047"; transcript_id "MSTRG.10047.2"; exon_number "33";
chr6	StringTie	exon	30890227	30890331	1000	+	.	gene_id "MSTRG.10047"; transcript_id "MSTRG.10047.2"; exon_number "34";
chr6	StringTie	exon	30890483	30890551	1000	+	.	gene_id "MSTRG.10047"; transcript_id "MSTRG.10047.2"; exon_number "35";
chr6	StringTie	exon	30890675	30890753	1000	+	.	gene_id "MSTRG.10047"; transcript_id "MSTRG.10047.2"; exon_number "36";
chr6	StringTie	exon	30890881	30891008	1000	+	.	gene_id "MSTRG.10047"; transcript_id "MSTRG.10047.2"; exon_number "37";
chr6	StringTie	exon	30891130	30891282	1000	+	.	gene_id "MSTRG.10047"; transcript_id "MSTRG.10047.2"; exon_number "38";
chr6	StringTie	exon	30892131	30892337	1000	+	.	gene_id "MSTRG.10047"; transcript_id "MSTRG.10047.2"; exon_number "39";
chr6	StringTie	exon	30893051	30893162	1000	+	.	gene_id "MSTRG.10047"; transcript_id "MSTRG.10047.2"; exon_number "40";
chr6	StringTie	exon	30893321	30893496	1000	+	.	gene_id "MSTRG.10047"; transcript_id "MSTRG.10047.2"; exon_number "41";
chr6	StringTie	exon	30893657	30893785	1000	+	.	gene_id "MSTRG.10047"; transcript_id "MSTRG.10047.2"; exon_number "42";
chr6	StringTie	exon	30893886	30894233	1000	+	.	gene_id "MSTRG.10047"; transcript_id "MSTRG.10047.2"; exon_number "43";
chr6	StringTie	transcript	30875998	30881883	1000	+	.	gene_id "MSTRG.10047"; transcript_id "MSTRG.10047.3";
chr6	StringTie	exon	30875998	30876155	1000	+	.	gene_id "MSTRG.10047"; transcript_id "MSTRG.10047.3"; exon_number "1";
chr6	StringTie	exon	30876811	30876950	1000	+	.	gene_id "MSTRG.10047"; transcript_id "MSTRG.10047.3"; exon_number "2";
chr6	StringTie	exon	30877212	30877316	1000	+	.	gene_id "MSTRG.10047"; transcript_id "MSTRG.10047.3"; exon_number "3";
chr6	StringTie	exon	30877709	30877840	1000	+	.	gene_id "MSTRG.10047"; transcript_id "MSTRG.10047.3"; exon_number "4";
chr6	StringTie	exon	30878442	30878538	1000	+	.	gene_id "MSTRG.10047"; transcript_id "MSTRG.10047.3"; exon_number "5";
chr6	StringTie	exon	30878630	30878718	1000	+	.	gene_id "MSTRG.10047"; transcript_id "MSTRG.10047.3"; exon_number "6";
chr6	StringTie	exon	30878935	30879046	1000	+	.	gene_id "MSTRG.10047"; transcript_id "MSTRG.10047.3"; exon_number "7";
chr6	StringTie	exon	30879208	30879276	1000	+	.	gene_id "MSTRG.10047"; transcript_id "MSTRG.10047.3"; exon_number "8";
chr6	StringTie	exon	30879461	30879544	1000	+	.	gene_id "MSTRG.10047"; transcript_id "MSTRG.10047.3"; exon_number "9";
chr6	StringTie	exon	30879791	30879923	1000	+	.	gene_id "MSTRG.10047"; transcript_id "MSTRG.10047.3"; exon_number "10";
chr6	StringTie	exon	30880105	30880235	1000	+	.	gene_id "MSTRG.10047"; transcript_id "MSTRG.10047.3"; exon_number "11";
chr6	StringTie	exon	30880887	30880934	1000	+	.	gene_id "MSTRG.10047"; transcript_id "MSTRG.10047.3"; exon_number "12";
chr6	StringTie	exon	30881086	30881164	1000	+	.	gene_id "MSTRG.10047"; transcript_id "MSTRG.10047.3"; exon_number "13";
chr6	StringTie	exon	30881588	30881883	1000	+	.	gene_id "MSTRG.10047"; transcript_id "MSTRG.10047.3"; exon_number "14";
chr6	StringTie	transcript	30875998	30894233	1000	+	.	gene_id "MSTRG.10047"; transcript_id "MSTRG.10047.4";
chr6	StringTie	exon	30875998	30876180	1000	+	.	gene_id "MSTRG.10047"; transcript_id "MSTRG.10047.4"; exon_number "1";
chr6	StringTie	exon	30876811	30876950	1000	+	.	gene_id "MSTRG.10047"; transcript_id "MSTRG.10047.4"; exon_number "2";
chr6	StringTie	exon	30877212	30877316	1000	+	.	gene_id "MSTRG.10047"; transcript_id "MSTRG.10047.4"; exon_number "3";
chr6	StringTie	exon	30877709	30877836	1000	+	.	gene_id "MSTRG.10047"; transcript_id "MSTRG.10047.4"; exon_number "4";
chr6	StringTie	exon	30878442	30878538	1000	+	.	gene_id "MSTRG.10047"; transcript_id "MSTRG.10047.4"; exon_number "5";
chr6	StringTie	exon	30878630	30878718	1000	+	.	gene_id "MSTRG.10047"; transcript_id "MSTRG.10047.4"; exon_number "6";
chr6	StringTie	exon	30878935	30879046	1000	+	.	gene_id "MSTRG.10047"; transcript_id "MSTRG.10047.4"; exon_number "7";
chr6	StringTie	exon	30879210	30879276	1000	+	.	gene_id "MSTRG.10047"; transcript_id "MSTRG.10047.4"; exon_number "8";
chr6	StringTie	exon	30879461	30879544	1000	+	.	gene_id "MSTRG.10047"; transcript_id "MSTRG.10047.4"; exon_number "9";
chr6	StringTie	exon	30879791	30879923	1000	+	.	gene_id "MSTRG.10047"; transcript_id "MSTRG.10047.4"; exon_number "10";
chr6	StringTie	exon	30880105	30880235	1000	+	.	gene_id "MSTRG.10047"; transcript_id "MSTRG.10047.4"; exon_number "11";
chr6	StringTie	exon	30880887	30880934	1000	+	.	gene_id "MSTRG.10047"; transcript_id "MSTRG.10047.4"; exon_number "12";
chr6	StringTie	exon	30881086	30881164	1000	+	.	gene_id "MSTRG.10047"; transcript_id "MSTRG.10047.4"; exon_number "13";
chr6	StringTie	exon	30881588	30882246	1000	+	.	gene_id "MSTRG.10047"; transcript_id "MSTRG.10047.4"; exon_number "14";
chr6	StringTie	exon	30882582	30882814	1000	+	.	gene_id "MSTRG.10047"; transcript_id "MSTRG.10047.4"; exon_number "15";
chr6	StringTie	exon	30882933	30883014	1000	+	.	gene_id "MSTRG.10047"; transcript_id "MSTRG.10047.4"; exon_number "16";
chr6	StringTie	exon	30883132	30883232	1000	+	.	gene_id "MSTRG.10047"; transcript_id "MSTRG.10047.4"; exon_number "17";
chr6	StringTie	exon	30883523	30883644	1000	+	.	gene_id "MSTRG.10047"; transcript_id "MSTRG.10047.4"; exon_number "18";
chr6	StringTie	exon	30883758	30883824	1000	+	.	gene_id "MSTRG.10047"; transcript_id "MSTRG.10047.4"; exon_number "19";
chr6	StringTie	exon	30883929	30884026	1000	+	.	gene_id "MSTRG.10047"; transcript_id "MSTRG.10047.4"; exon_number "20";
chr6	StringTie	exon	30884655	30884736	1000	+	.	gene_id "MSTRG.10047"; transcript_id "MSTRG.10047.4"; exon_number "21";
chr6	StringTie	exon	30884882	30885001	1000	+	.	gene_id "MSTRG.10047"; transcript_id "MSTRG.10047.4"; exon_number "22";
chr6	StringTie	exon	30885472	30885583	1000	+	.	gene_id "MSTRG.10047"; transcript_id "MSTRG.10047.4"; exon_number "23";
chr6	StringTie	exon	30886604	30886692	1000	+	.	gene_id "MSTRG.10047"; transcript_id "MSTRG.10047.4"; exon_number "24";
chr6	StringTie	exon	30887535	30887625	1000	+	.	gene_id "MSTRG.10047"; transcript_id "MSTRG.10047.4"; exon_number "25";
chr6	StringTie	exon	30887866	30888213	1000	+	.	gene_id "MSTRG.10047"; transcript_id "MSTRG.10047.4"; exon_number "26";
chr6	StringTie	exon	30888445	30888526	1000	+	.	gene_id "MSTRG.10047"; transcript_id "MSTRG.10047.4"; exon_number "27";
chr6	StringTie	exon	30888842	30888918	1000	+	.	gene_id "MSTRG.10047"; transcript_id "MSTRG.10047.4"; exon_number "28";
chr6	StringTie	exon	30889007	30889082	1000	+	.	gene_id "MSTRG.10047"; transcript_id "MSTRG.10047.4"; exon_number "29";
chr6	StringTie	exon	30889366	30889468	1000	+	.	gene_id "MSTRG.10047"; transcript_id "MSTRG.10047.4"; exon_number "30";
chr6	StringTie	exon	30889702	30889777	1000	+	.	gene_id "MSTRG.10047"; transcript_id "MSTRG.10047.4"; exon_number "31";
chr6	StringTie	exon	30889893	30890018	1000	+	.	gene_id "MSTRG.10047"; transcript_id "MSTRG.10047.4"; exon_number "32";
chr6	StringTie	exon	30890227	30890551	1000	+	.	gene_id "MSTRG.10047"; transcript_id "MSTRG.10047.4"; exon_number "33";
chr6	StringTie	exon	30890675	30890753	1000	+	.	gene_id "MSTRG.10047"; transcript_id "MSTRG.10047.4"; exon_number "34";
chr6	StringTie	exon	30890881	30891008	1000	+	.	gene_id "MSTRG.10047"; transcript_id "MSTRG.10047.4"; exon_number "35";
chr6	StringTie	exon	30891130	30891282	1000	+	.	gene_id "MSTRG.10047"; transcript_id "MSTRG.10047.4"; exon_number "36";
chr6	StringTie	exon	30892131	30892337	1000	+	.	gene_id "MSTRG.10047"; transcript_id "MSTRG.10047.4"; exon_number "37";
chr6	StringTie	exon	30893051	30893162	1000	+	.	gene_id "MSTRG.10047"; transcript_id "MSTRG.10047.4"; exon_number "38";
chr6	StringTie	exon	30893321	30893496	1000	+	.	gene_id "MSTRG.10047"; transcript_id "MSTRG.10047.4"; exon_number "39";
chr6	StringTie	exon	30893657	30893785	1000	+	.	gene_id "MSTRG.10047"; transcript_id "MSTRG.10047.4"; exon_number "40";
chr6	StringTie	exon	30893886	30894233	1000	+	.	gene_id "MSTRG.10047"; transcript_id "MSTRG.10047.4"; exon_number "41";
chr6	StringTie	transcript	30875998	30894233	1000	+	.	gene_id "MSTRG.10047"; transcript_id "MSTRG.10047.5";
chr6	StringTie	exon	30875998	30876213	1000	+	.	gene_id "MSTRG.10047"; transcript_id "MSTRG.10047.5"; exon_number "1";
chr6	StringTie	exon	30876811	30876950	1000	+	.	gene_id "MSTRG.10047"; transcript_id "MSTRG.10047.5"; exon_number "2";
chr6	StringTie	exon	30877212	30877316	1000	+	.	gene_id "MSTRG.10047"; transcript_id "MSTRG.10047.5"; exon_number "3";
chr6	StringTie	exon	30877709	30877840	1000	+	.	gene_id "MSTRG.10047"; transcript_id "MSTRG.10047.5"; exon_number "4";
chr6	StringTie	exon	30878442	30878538	1000	+	.	gene_id "MSTRG.10047"; transcript_id "MSTRG.10047.5"; exon_number "5";
chr6	StringTie	exon	30878630	30878718	1000	+	.	gene_id "MSTRG.10047"; transcript_id "MSTRG.10047.5"; exon_number "6";
chr6	StringTie	exon	30878935	30879012	1000	+	.	gene_id "MSTRG.10047"; transcript_id "MSTRG.10047.5"; exon_number "7";
chr6	StringTie	exon	30879210	30879276	1000	+	.	gene_id "MSTRG.10047"; transcript_id "MSTRG.10047.5"; exon_number "8";
chr6	StringTie	exon	30879461	30879544	1000	+	.	gene_id "MSTRG.10047"; transcript_id "MSTRG.10047.5"; exon_number "9";
chr6	StringTie	exon	30879791	30879923	1000	+	.	gene_id "MSTRG.10047"; transcript_id "MSTRG.10047.5"; exon_number "10";
chr6	StringTie	exon	30880105	30880235	1000	+	.	gene_id "MSTRG.10047"; transcript_id "MSTRG.10047.5"; exon_number "11";
chr6	StringTie	exon	30880887	30880934	1000	+	.	gene_id "MSTRG.10047"; transcript_id "MSTRG.10047.5"; exon_number "12";
chr6	StringTie	exon	30881086	30881164	1000	+	.	gene_id "MSTRG.10047"; transcript_id "MSTRG.10047.5"; exon_number "13";
chr6	StringTie	exon	30881588	30882246	1000	+	.	gene_id "MSTRG.10047"; transcript_id "MSTRG.10047.5"; exon_number "14";
chr6	StringTie	exon	30882582	30882814	1000	+	.	gene_id "MSTRG.10047"; transcript_id "MSTRG.10047.5"; exon_number "15";
chr6	StringTie	exon	30882933	30883014	1000	+	.	gene_id "MSTRG.10047"; transcript_id "MSTRG.10047.5"; exon_number "16";
chr6	StringTie	exon	30883132	30883232	1000	+	.	gene_id "MSTRG.10047"; transcript_id "MSTRG.10047.5"; exon_number "17";
chr6	StringTie	exon	30883523	30883644	1000	+	.	gene_id "MSTRG.10047"; transcript_id "MSTRG.10047.5"; exon_number "18";
chr6	StringTie	exon	30883758	30883824	1000	+	.	gene_id "MSTRG.10047"; transcript_id "MSTRG.10047.5"; exon_number "19";
chr6	StringTie	exon	30883929	30884026	1000	+	.	gene_id "MSTRG.10047"; transcript_id "MSTRG.10047.5"; exon_number "20";
chr6	StringTie	exon	30884655	30884736	1000	+	.	gene_id "MSTRG.10047"; transcript_id "MSTRG.10047.5"; exon_number "21";
chr6	StringTie	exon	30884882	30885001	1000	+	.	gene_id "MSTRG.10047"; transcript_id "MSTRG.10047.5"; exon_number "22";
chr6	StringTie	exon	30885472	30885583	1000	+	.	gene_id "MSTRG.10047"; transcript_id "MSTRG.10047.5"; exon_number "23";
chr6	StringTie	exon	30886604	30886692	1000	+	.	gene_id "MSTRG.10047"; transcript_id "MSTRG.10047.5"; exon_number "24";
chr6	StringTie	exon	30887535	30887625	1000	+	.	gene_id "MSTRG.10047"; transcript_id "MSTRG.10047.5"; exon_number "25";
chr6	StringTie	exon	30888110	30888213	1000	+	.	gene_id "MSTRG.10047"; transcript_id "MSTRG.10047.5"; exon_number "26";
chr6	StringTie	exon	30888445	30888526	1000	+	.	gene_id "MSTRG.10047"; transcript_id "MSTRG.10047.5"; exon_number "27";
chr6	StringTie	exon	30888842	30888918	1000	+	.	gene_id "MSTRG.10047"; transcript_id "MSTRG.10047.5"; exon_number "28";
chr6	StringTie	exon	30889007	30889082	1000	+	.	gene_id "MSTRG.10047"; transcript_id "MSTRG.10047.5"; exon_number "29";
chr6	StringTie	exon	30889366	30889468	1000	+	.	gene_id "MSTRG.10047"; transcript_id "MSTRG.10047.5"; exon_number "30";
chr6	StringTie	exon	30889702	30889772	1000	+	.	gene_id "MSTRG.10047"; transcript_id "MSTRG.10047.5"; exon_number "31";
chr6	StringTie	exon	30889893	30890018	1000	+	.	gene_id "MSTRG.10047"; transcript_id "MSTRG.10047.5"; exon_number "32";
chr6	StringTie	exon	30890227	30890551	1000	+	.	gene_id "MSTRG.10047"; transcript_id "MSTRG.10047.5"; exon_number "33";
chr6	StringTie	exon	30890675	30890753	1000	+	.	gene_id "MSTRG.10047"; transcript_id "MSTRG.10047.5"; exon_number "34";
chr6	StringTie	exon	30890881	30891008	1000	+	.	gene_id "MSTRG.10047"; transcript_id "MSTRG.10047.5"; exon_number "35";
chr6	StringTie	exon	30891130	30891282	1000	+	.	gene_id "MSTRG.10047"; transcript_id "MSTRG.10047.5"; exon_number "36";
chr6	StringTie	exon	30892131	30892337	1000	+	.	gene_id "MSTRG.10047"; transcript_id "MSTRG.10047.5"; exon_number "37";
chr6	StringTie	exon	30893051	30893162	1000	+	.	gene_id "MSTRG.10047"; transcript_id "MSTRG.10047.5"; exon_number "38";
chr6	StringTie	exon	30893321	30893496	1000	+	.	gene_id "MSTRG.10047"; transcript_id "MSTRG.10047.5"; exon_number "39";
chr6	StringTie	exon	30893657	30893785	1000	+	.	gene_id "MSTRG.10047"; transcript_id "MSTRG.10047.5"; exon_number "40";
chr6	StringTie	exon	30893886	30894233	1000	+	.	gene_id "MSTRG.10047"; transcript_id "MSTRG.10047.5"; exon_number "41";
chr6	StringTie	transcript	30875998	30894233	1000	+	.	gene_id "MSTRG.10047"; transcript_id "MSTRG.10047.6";
chr6	StringTie	exon	30875998	30876213	1000	+	.	gene_id "MSTRG.10047"; transcript_id "MSTRG.10047.6"; exon_number "1";
chr6	StringTie	exon	30876811	30876950	1000	+	.	gene_id "MSTRG.10047"; transcript_id "MSTRG.10047.6"; exon_number "2";
chr6	StringTie	exon	30877212	30877316	1000	+	.	gene_id "MSTRG.10047"; transcript_id "MSTRG.10047.6"; exon_number "3";
chr6	StringTie	exon	30877709	30877840	1000	+	.	gene_id "MSTRG.10047"; transcript_id "MSTRG.10047.6"; exon_number "4";
chr6	StringTie	exon	30878442	30878538	1000	+	.	gene_id "MSTRG.10047"; transcript_id "MSTRG.10047.6"; exon_number "5";
chr6	StringTie	exon	30878630	30878718	1000	+	.	gene_id "MSTRG.10047"; transcript_id "MSTRG.10047.6"; exon_number "6";
chr6	StringTie	exon	30878935	30879012	1000	+	.	gene_id "MSTRG.10047"; transcript_id "MSTRG.10047.6"; exon_number "7";
chr6	StringTie	exon	30879210	30879276	1000	+	.	gene_id "MSTRG.10047"; transcript_id "MSTRG.10047.6"; exon_number "8";
chr6	StringTie	exon	30879461	30879544	1000	+	.	gene_id "MSTRG.10047"; transcript_id "MSTRG.10047.6"; exon_number "9";
chr6	StringTie	exon	30879791	30879923	1000	+	.	gene_id "MSTRG.10047"; transcript_id "MSTRG.10047.6"; exon_number "10";
chr6	StringTie	exon	30880105	30880235	1000	+	.	gene_id "MSTRG.10047"; transcript_id "MSTRG.10047.6"; exon_number "11";
chr6	StringTie	exon	30880887	30880934	1000	+	.	gene_id "MSTRG.10047"; transcript_id "MSTRG.10047.6"; exon_number "12";
chr6	StringTie	exon	30881086	30881164	1000	+	.	gene_id "MSTRG.10047"; transcript_id "MSTRG.10047.6"; exon_number "13";
chr6	StringTie	exon	30881588	30882246	1000	+	.	gene_id "MSTRG.10047"; transcript_id "MSTRG.10047.6"; exon_number "14";
chr6	StringTie	exon	30882587	30882814	1000	+	.	gene_id "MSTRG.10047"; transcript_id "MSTRG.10047.6"; exon_number "15";
chr6	StringTie	exon	30882933	30883014	1000	+	.	gene_id "MSTRG.10047"; transcript_id "MSTRG.10047.6"; exon_number "16";
chr6	StringTie	exon	30883132	30883232	1000	+	.	gene_id "MSTRG.10047"; transcript_id "MSTRG.10047.6"; exon_number "17";
chr6	StringTie	exon	30883523	30883644	1000	+	.	gene_id "MSTRG.10047"; transcript_id "MSTRG.10047.6"; exon_number "18";
chr6	StringTie	exon	30883758	30883824	1000	+	.	gene_id "MSTRG.10047"; transcript_id "MSTRG.10047.6"; exon_number "19";
chr6	StringTie	exon	30883929	30884026	1000	+	.	gene_id "MSTRG.10047"; transcript_id "MSTRG.10047.6"; exon_number "20";
chr6	StringTie	exon	30884655	30884736	1000	+	.	gene_id "MSTRG.10047"; transcript_id "MSTRG.10047.6"; exon_number "21";
chr6	StringTie	exon	30884882	30885001	1000	+	.	gene_id "MSTRG.10047"; transcript_id "MSTRG.10047.6"; exon_number "22";
chr6	StringTie	exon	30885472	30885583	1000	+	.	gene_id "MSTRG.10047"; transcript_id "MSTRG.10047.6"; exon_number "23";
chr6	StringTie	exon	30886604	30886692	1000	+	.	gene_id "MSTRG.10047"; transcript_id "MSTRG.10047.6"; exon_number "24";
chr6	StringTie	exon	30887535	30887625	1000	+	.	gene_id "MSTRG.10047"; transcript_id "MSTRG.10047.6"; exon_number "25";
chr6	StringTie	exon	30887872	30887993	1000	+	.	gene_id "MSTRG.10047"; transcript_id "MSTRG.10047.6"; exon_number "26";
chr6	StringTie	exon	30888110	30888213	1000	+	.	gene_id "MSTRG.10047"; transcript_id "MSTRG.10047.6"; exon_number "27";
chr6	StringTie	exon	30888445	30888526	1000	+	.	gene_id "MSTRG.10047"; transcript_id "MSTRG.10047.6"; exon_number "28";
chr6	StringTie	exon	30888842	30888918	1000	+	.	gene_id "MSTRG.10047"; transcript_id "MSTRG.10047.6"; exon_number "29";
chr6	StringTie	exon	30889007	30889082	1000	+	.	gene_id "MSTRG.10047"; transcript_id "MSTRG.10047.6"; exon_number "30";
chr6	StringTie	exon	30889366	30889468	1000	+	.	gene_id "MSTRG.10047"; transcript_id "MSTRG.10047.6"; exon_number "31";
chr6	StringTie	exon	30889702	30889777	1000	+	.	gene_id "MSTRG.10047"; transcript_id "MSTRG.10047.6"; exon_number "32";
chr6	StringTie	exon	30889893	30890018	1000	+	.	gene_id "MSTRG.10047"; transcript_id "MSTRG.10047.6"; exon_number "33";
chr6	StringTie	exon	30890227	30890551	1000	+	.	gene_id "MSTRG.10047"; transcript_id "MSTRG.10047.6"; exon_number "34";
chr6	StringTie	exon	30890675	30890753	1000	+	.	gene_id "MSTRG.10047"; transcript_id "MSTRG.10047.6"; exon_number "35";
chr6	StringTie	exon	30890881	30891008	1000	+	.	gene_id "MSTRG.10047"; transcript_id "MSTRG.10047.6"; exon_number "36";
chr6	StringTie	exon	30891130	30891282	1000	+	.	gene_id "MSTRG.10047"; transcript_id "MSTRG.10047.6"; exon_number "37";
chr6	StringTie	exon	30892131	30892337	1000	+	.	gene_id "MSTRG.10047"; transcript_id "MSTRG.10047.6"; exon_number "38";
chr6	StringTie	exon	30893051	30893162	1000	+	.	gene_id "MSTRG.10047"; transcript_id "MSTRG.10047.6"; exon_number "39";
chr6	StringTie	exon	30893321	30893496	1000	+	.	gene_id "MSTRG.10047"; transcript_id "MSTRG.10047.6"; exon_number "40";
chr6	StringTie	exon	30893657	30893785	1000	+	.	gene_id "MSTRG.10047"; transcript_id "MSTRG.10047.6"; exon_number "41";
chr6	StringTie	exon	30893886	30894233	1000	+	.	gene_id "MSTRG.10047"; transcript_id "MSTRG.10047.6"; exon_number "42";
chr6	StringTie	transcript	30875998	30881883	1000	+	.	gene_id "MSTRG.10047"; transcript_id "MSTRG.10047.7";
chr6	StringTie	exon	30875998	30876180	1000	+	.	gene_id "MSTRG.10047"; transcript_id "MSTRG.10047.7"; exon_number "1";
chr6	StringTie	exon	30876811	30876950	1000	+	.	gene_id "MSTRG.10047"; transcript_id "MSTRG.10047.7"; exon_number "2";
chr6	StringTie	exon	30877212	30877316	1000	+	.	gene_id "MSTRG.10047"; transcript_id "MSTRG.10047.7"; exon_number "3";
chr6	StringTie	exon	30877709	30877836	1000	+	.	gene_id "MSTRG.10047"; transcript_id "MSTRG.10047.7"; exon_number "4";
chr6	StringTie	exon	30878442	30878538	1000	+	.	gene_id "MSTRG.10047"; transcript_id "MSTRG.10047.7"; exon_number "5";
chr6	StringTie	exon	30878630	30878718	1000	+	.	gene_id "MSTRG.10047"; transcript_id "MSTRG.10047.7"; exon_number "6";
chr6	StringTie	exon	30878935	30879046	1000	+	.	gene_id "MSTRG.10047"; transcript_id "MSTRG.10047.7"; exon_number "7";
chr6	StringTie	exon	30879208	30879276	1000	+	.	gene_id "MSTRG.10047"; transcript_id "MSTRG.10047.7"; exon_number "8";
chr6	StringTie	exon	30879461	30879923	1000	+	.	gene_id "MSTRG.10047"; transcript_id "MSTRG.10047.7"; exon_number "9";
chr6	StringTie	exon	30880105	30880235	1000	+	.	gene_id "MSTRG.10047"; transcript_id "MSTRG.10047.7"; exon_number "10";
chr6	StringTie	exon	30880887	30881164	1000	+	.	gene_id "MSTRG.10047"; transcript_id "MSTRG.10047.7"; exon_number "11";
chr6	StringTie	exon	30881588	30881883	1000	+	.	gene_id "MSTRG.10047"; transcript_id "MSTRG.10047.7"; exon_number "12";
chr6	StringTie	transcript	30881982	30894233	1000	+	.	gene_id "MSTRG.10047"; transcript_id "MSTRG.10047.8";
chr6	StringTie	exon	30881982	30882246	1000	+	.	gene_id "MSTRG.10047"; transcript_id "MSTRG.10047.8"; exon_number "1";
chr6	StringTie	exon	30882582	30882814	1000	+	.	gene_id "MSTRG.10047"; transcript_id "MSTRG.10047.8"; exon_number "2";
chr6	StringTie	exon	30882933	30883014	1000	+	.	gene_id "MSTRG.10047"; transcript_id "MSTRG.10047.8"; exon_number "3";
chr6	StringTie	exon	30883132	30883232	1000	+	.	gene_id "MSTRG.10047"; transcript_id "MSTRG.10047.8"; exon_number "4";
chr6	StringTie	exon	30883523	30883644	1000	+	.	gene_id "MSTRG.10047"; transcript_id "MSTRG.10047.8"; exon_number "5";
chr6	StringTie	exon	30883758	30883824	1000	+	.	gene_id "MSTRG.10047"; transcript_id "MSTRG.10047.8"; exon_number "6";
chr6	StringTie	exon	30883929	30884026	1000	+	.	gene_id "MSTRG.10047"; transcript_id "MSTRG.10047.8"; exon_number "7";
chr6	StringTie	exon	30884655	30884736	1000	+	.	gene_id "MSTRG.10047"; transcript_id "MSTRG.10047.8"; exon_number "8";
chr6	StringTie	exon	30884882	30885001	1000	+	.	gene_id "MSTRG.10047"; transcript_id "MSTRG.10047.8"; exon_number "9";
chr6	StringTie	exon	30885472	30885583	1000	+	.	gene_id "MSTRG.10047"; transcript_id "MSTRG.10047.8"; exon_number "10";
chr6	StringTie	exon	30886604	30886692	1000	+	.	gene_id "MSTRG.10047"; transcript_id "MSTRG.10047.8"; exon_number "11";
chr6	StringTie	exon	30887501	30887625	1000	+	.	gene_id "MSTRG.10047"; transcript_id "MSTRG.10047.8"; exon_number "12";
chr6	StringTie	exon	30887866	30888213	1000	+	.	gene_id "MSTRG.10047"; transcript_id "MSTRG.10047.8"; exon_number "13";
chr6	StringTie	exon	30888445	30888526	1000	+	.	gene_id "MSTRG.10047"; transcript_id "MSTRG.10047.8"; exon_number "14";
chr6	StringTie	exon	30888842	30888918	1000	+	.	gene_id "MSTRG.10047"; transcript_id "MSTRG.10047.8"; exon_number "15";
chr6	StringTie	exon	30889007	30889082	1000	+	.	gene_id "MSTRG.10047"; transcript_id "MSTRG.10047.8"; exon_number "16";
chr6	StringTie	exon	30889366	30889468	1000	+	.	gene_id "MSTRG.10047"; transcript_id "MSTRG.10047.8"; exon_number "17";
chr6	StringTie	exon	30889702	30889777	1000	+	.	gene_id "MSTRG.10047"; transcript_id "MSTRG.10047.8"; exon_number "18";
chr6	StringTie	exon	30889893	30890018	1000	+	.	gene_id "MSTRG.10047"; transcript_id "MSTRG.10047.8"; exon_number "19";
chr6	StringTie	exon	30890227	30890551	1000	+	.	gene_id "MSTRG.10047"; transcript_id "MSTRG.10047.8"; exon_number "20";
chr6	StringTie	exon	30890675	30890753	1000	+	.	gene_id "MSTRG.10047"; transcript_id "MSTRG.10047.8"; exon_number "21";
chr6	StringTie	exon	30890881	30891008	1000	+	.	gene_id "MSTRG.10047"; transcript_id "MSTRG.10047.8"; exon_number "22";
chr6	StringTie	exon	30891130	30891282	1000	+	.	gene_id "MSTRG.10047"; transcript_id "MSTRG.10047.8"; exon_number "23";
chr6	StringTie	exon	30892131	30892337	1000	+	.	gene_id "MSTRG.10047"; transcript_id "MSTRG.10047.8"; exon_number "24";
chr6	StringTie	exon	30893051	30893162	1000	+	.	gene_id "MSTRG.10047"; transcript_id "MSTRG.10047.8"; exon_number "25";
chr6	StringTie	exon	30893321	30893496	1000	+	.	gene_id "MSTRG.10047"; transcript_id "MSTRG.10047.8"; exon_number "26";
chr6	StringTie	exon	30893657	30893785	1000	+	.	gene_id "MSTRG.10047"; transcript_id "MSTRG.10047.8"; exon_number "27";
chr6	StringTie	exon	30893886	30894233	1000	+	.	gene_id "MSTRG.10047"; transcript_id "MSTRG.10047.8"; exon_number "28";
chr6	StringTie	transcript	30881982	30894233	1000	+	.	gene_id "MSTRG.10047"; transcript_id "MSTRG.10047.9";
chr6	StringTie	exon	30881982	30882121	1000	+	.	gene_id "MSTRG.10047"; transcript_id "MSTRG.10047.9"; exon_number "1";
chr6	StringTie	exon	30882587	30882814	1000	+	.	gene_id "MSTRG.10047"; transcript_id "MSTRG.10047.9"; exon_number "2";
chr6	StringTie	exon	30882933	30883014	1000	+	.	gene_id "MSTRG.10047"; transcript_id "MSTRG.10047.9"; exon_number "3";
chr6	StringTie	exon	30883132	30883232	1000	+	.	gene_id "MSTRG.10047"; transcript_id "MSTRG.10047.9"; exon_number "4";
chr6	StringTie	exon	30883523	30883644	1000	+	.	gene_id "MSTRG.10047"; transcript_id "MSTRG.10047.9"; exon_number "5";
chr6	StringTie	exon	30883758	30883824	1000	+	.	gene_id "MSTRG.10047"; transcript_id "MSTRG.10047.9"; exon_number "6";
chr6	StringTie	exon	30883929	30884026	1000	+	.	gene_id "MSTRG.10047"; transcript_id "MSTRG.10047.9"; exon_number "7";
chr6	StringTie	exon	30884655	30884736	1000	+	.	gene_id "MSTRG.10047"; transcript_id "MSTRG.10047.9"; exon_number "8";
chr6	StringTie	exon	30884882	30885001	1000	+	.	gene_id "MSTRG.10047"; transcript_id "MSTRG.10047.9"; exon_number "9";
chr6	StringTie	exon	30885472	30885583	1000	+	.	gene_id "MSTRG.10047"; transcript_id "MSTRG.10047.9"; exon_number "10";
chr6	StringTie	exon	30886604	30886692	1000	+	.	gene_id "MSTRG.10047"; transcript_id "MSTRG.10047.9"; exon_number "11";
chr6	StringTie	exon	30887535	30887625	1000	+	.	gene_id "MSTRG.10047"; transcript_id "MSTRG.10047.9"; exon_number "12";
chr6	StringTie	exon	30887866	30887993	1000	+	.	gene_id "MSTRG.10047"; transcript_id "MSTRG.10047.9"; exon_number "13";
chr6	StringTie	exon	30888110	30888213	1000	+	.	gene_id "MSTRG.10047"; transcript_id "MSTRG.10047.9"; exon_number "14";
chr6	StringTie	exon	30888445	30888526	1000	+	.	gene_id "MSTRG.10047"; transcript_id "MSTRG.10047.9"; exon_number "15";
chr6	StringTie	exon	30888842	30888918	1000	+	.	gene_id "MSTRG.10047"; transcript_id "MSTRG.10047.9"; exon_number "16";
chr6	StringTie	exon	30889007	30889082	1000	+	.	gene_id "MSTRG.10047"; transcript_id "MSTRG.10047.9"; exon_number "17";
chr6	StringTie	exon	30889366	30889468	1000	+	.	gene_id "MSTRG.10047"; transcript_id "MSTRG.10047.9"; exon_number "18";
chr6	StringTie	exon	30889702	30889772	1000	+	.	gene_id "MSTRG.10047"; transcript_id "MSTRG.10047.9"; exon_number "19";
chr6	StringTie	exon	30889893	30890018	1000	+	.	gene_id "MSTRG.10047"; transcript_id "MSTRG.10047.9"; exon_number "20";
chr6	StringTie	exon	30890227	30890331	1000	+	.	gene_id "MSTRG.10047"; transcript_id "MSTRG.10047.9"; exon_number "21";
chr6	StringTie	exon	30890483	30890551	1000	+	.	gene_id "MSTRG.10047"; transcript_id "MSTRG.10047.9"; exon_number "22";
chr6	StringTie	exon	30890675	30890753	1000	+	.	gene_id "MSTRG.10047"; transcript_id "MSTRG.10047.9"; exon_number "23";
chr6	StringTie	exon	30890881	30891008	1000	+	.	gene_id "MSTRG.10047"; transcript_id "MSTRG.10047.9"; exon_number "24";
chr6	StringTie	exon	30891130	30891282	1000	+	.	gene_id "MSTRG.10047"; transcript_id "MSTRG.10047.9"; exon_number "25";
chr6	StringTie	exon	30892131	30892337	1000	+	.	gene_id "MSTRG.10047"; transcript_id "MSTRG.10047.9"; exon_number "26";
chr6	StringTie	exon	30893051	30893162	1000	+	.	gene_id "MSTRG.10047"; transcript_id "MSTRG.10047.9"; exon_number "27";
chr6	StringTie	exon	30893321	30893496	1000	+	.	gene_id "MSTRG.10047"; transcript_id "MSTRG.10047.9"; exon_number "28";
chr6	StringTie	exon	30893657	30893785	1000	+	.	gene_id "MSTRG.10047"; transcript_id "MSTRG.10047.9"; exon_number "29";
chr6	StringTie	exon	30893886	30894233	1000	+	.	gene_id "MSTRG.10047"; transcript_id "MSTRG.10047.9"; exon_number "30";
chr6	StringTie	transcript	30888277	30894233	1000	+	.	gene_id "MSTRG.10047"; transcript_id "MSTRG.10047.10";
chr6	StringTie	exon	30888277	30888526	1000	+	.	gene_id "MSTRG.10047"; transcript_id "MSTRG.10047.10"; exon_number "1";
chr6	StringTie	exon	30888842	30888918	1000	+	.	gene_id "MSTRG.10047"; transcript_id "MSTRG.10047.10"; exon_number "2";
chr6	StringTie	exon	30889007	30889082	1000	+	.	gene_id "MSTRG.10047"; transcript_id "MSTRG.10047.10"; exon_number "3";
chr6	StringTie	exon	30889366	30889468	1000	+	.	gene_id "MSTRG.10047"; transcript_id "MSTRG.10047.10"; exon_number "4";
chr6	StringTie	exon	30889702	30889777	1000	+	.	gene_id "MSTRG.10047"; transcript_id "MSTRG.10047.10"; exon_number "5";
chr6	StringTie	exon	30889893	30890018	1000	+	.	gene_id "MSTRG.10047"; transcript_id "MSTRG.10047.10"; exon_number "6";
chr6	StringTie	exon	30890159	30890551	1000	+	.	gene_id "MSTRG.10047"; transcript_id "MSTRG.10047.10"; exon_number "7";
chr6	StringTie	exon	30890675	30890753	1000	+	.	gene_id "MSTRG.10047"; transcript_id "MSTRG.10047.10"; exon_number "8";
chr6	StringTie	exon	30890881	30891008	1000	+	.	gene_id "MSTRG.10047"; transcript_id "MSTRG.10047.10"; exon_number "9";
chr6	StringTie	exon	30891130	30891282	1000	+	.	gene_id "MSTRG.10047"; transcript_id "MSTRG.10047.10"; exon_number "10";
chr6	StringTie	exon	30892131	30892337	1000	+	.	gene_id "MSTRG.10047"; transcript_id "MSTRG.10047.10"; exon_number "11";
chr6	StringTie	exon	30893051	30893162	1000	+	.	gene_id "MSTRG.10047"; transcript_id "MSTRG.10047.10"; exon_number "12";
chr6	StringTie	exon	30893321	30893496	1000	+	.	gene_id "MSTRG.10047"; transcript_id "MSTRG.10047.10"; exon_number "13";
chr6	StringTie	exon	30893657	30893785	1000	+	.	gene_id "MSTRG.10047"; transcript_id "MSTRG.10047.10"; exon_number "14";
chr6	StringTie	exon	30893886	30894233	1000	+	.	gene_id "MSTRG.10047"; transcript_id "MSTRG.10047.10"; exon_number "15";
chr6	StringTie	transcript	31082527	31086597	1000	+	.	gene_id "MSTRG.10048"; transcript_id "MSTRG.10048.1";
chr6	StringTie	exon	31082527	31082668	1000	+	.	gene_id "MSTRG.10048"; transcript_id "MSTRG.10048.1"; exon_number "1";
chr6	StringTie	exon	31082913	31086597	1000	+	.	gene_id "MSTRG.10048"; transcript_id "MSTRG.10048.1"; exon_number "2";
chr6	StringTie	transcript	31082527	31107815	1000	+	.	gene_id "MSTRG.10048"; transcript_id "MSTRG.10048.2";
chr6	StringTie	exon	31082527	31082668	1000	+	.	gene_id "MSTRG.10048"; transcript_id "MSTRG.10048.2"; exon_number "1";
chr6	StringTie	exon	31107418	31107815	1000	+	.	gene_id "MSTRG.10048"; transcript_id "MSTRG.10048.2"; exon_number "2";
chr6	StringTie	transcript	31082527	31107815	1000	+	.	gene_id "MSTRG.10048"; transcript_id "MSTRG.10048.3";
chr6	StringTie	exon	31082527	31082668	1000	+	.	gene_id "MSTRG.10048"; transcript_id "MSTRG.10048.3"; exon_number "1";
chr6	StringTie	exon	31106136	31106236	1000	+	.	gene_id "MSTRG.10048"; transcript_id "MSTRG.10048.3"; exon_number "2";
chr6	StringTie	exon	31106433	31106556	1000	+	.	gene_id "MSTRG.10048"; transcript_id "MSTRG.10048.3"; exon_number "3";
chr6	StringTie	exon	31107418	31107815	1000	+	.	gene_id "MSTRG.10048"; transcript_id "MSTRG.10048.3"; exon_number "4";
chr6	StringTie	transcript	31100823	31106174	1000	-	.	gene_id "MSTRG.10049"; transcript_id "MSTRG.10049.1";
chr6	StringTie	exon	31100823	31106174	1000	-	.	gene_id "MSTRG.10049"; transcript_id "MSTRG.10049.1"; exon_number "1";
chr6	StringTie	transcript	31106554	31107418	1000	-	.	gene_id "MSTRG.10050"; transcript_id "MSTRG.10050.1";
chr6	StringTie	exon	31106554	31107418	1000	-	.	gene_id "MSTRG.10050"; transcript_id "MSTRG.10050.1"; exon_number "1";
chr6	StringTie	transcript	31110216	31126015	1000	-	.	gene_id "MSTRG.10051"; transcript_id "MSTRG.10051.1";
chr6	StringTie	exon	31110216	31110493	1000	-	.	gene_id "MSTRG.10051"; transcript_id "MSTRG.10051.1"; exon_number "1";
chr6	StringTie	exon	31110740	31110911	1000	-	.	gene_id "MSTRG.10051"; transcript_id "MSTRG.10051.1"; exon_number "2";
chr6	StringTie	exon	31111039	31111190	1000	-	.	gene_id "MSTRG.10051"; transcript_id "MSTRG.10051.1"; exon_number "3";
chr6	StringTie	exon	31112464	31112565	1000	-	.	gene_id "MSTRG.10051"; transcript_id "MSTRG.10051.1"; exon_number "4";
chr6	StringTie	exon	31112662	31112850	1000	-	.	gene_id "MSTRG.10051"; transcript_id "MSTRG.10051.1"; exon_number "5";
chr6	StringTie	exon	31112943	31113079	1000	-	.	gene_id "MSTRG.10051"; transcript_id "MSTRG.10051.1"; exon_number "6";
chr6	StringTie	exon	31113225	31113270	1000	-	.	gene_id "MSTRG.10051"; transcript_id "MSTRG.10051.1"; exon_number "7";
chr6	StringTie	exon	31113473	31113585	1000	-	.	gene_id "MSTRG.10051"; transcript_id "MSTRG.10051.1"; exon_number "8";
chr6	StringTie	exon	31116182	31116288	1000	-	.	gene_id "MSTRG.10051"; transcript_id "MSTRG.10051.1"; exon_number "9";
chr6	StringTie	exon	31116395	31116505	1000	-	.	gene_id "MSTRG.10051"; transcript_id "MSTRG.10051.1"; exon_number "10";
chr6	StringTie	exon	31117843	31117992	1000	-	.	gene_id "MSTRG.10051"; transcript_id "MSTRG.10051.1"; exon_number "11";
chr6	StringTie	exon	31118232	31118342	1000	-	.	gene_id "MSTRG.10051"; transcript_id "MSTRG.10051.1"; exon_number "12";
chr6	StringTie	exon	31118502	31118637	1000	-	.	gene_id "MSTRG.10051"; transcript_id "MSTRG.10051.1"; exon_number "13";
chr6	StringTie	exon	31118736	31118899	1000	-	.	gene_id "MSTRG.10051"; transcript_id "MSTRG.10051.1"; exon_number "14";
chr6	StringTie	exon	31122273	31122576	1000	-	.	gene_id "MSTRG.10051"; transcript_id "MSTRG.10051.1"; exon_number "15";
chr6	StringTie	exon	31124508	31124721	1000	-	.	gene_id "MSTRG.10051"; transcript_id "MSTRG.10051.1"; exon_number "16";
chr6	StringTie	exon	31124800	31124866	1000	-	.	gene_id "MSTRG.10051"; transcript_id "MSTRG.10051.1"; exon_number "17";
chr6	StringTie	exon	31125944	31126015	1000	-	.	gene_id "MSTRG.10051"; transcript_id "MSTRG.10051.1"; exon_number "18";
chr6	StringTie	transcript	31110216	31126015	1000	-	.	gene_id "MSTRG.10051"; transcript_id "MSTRG.10051.2";
chr6	StringTie	exon	31110216	31110493	1000	-	.	gene_id "MSTRG.10051"; transcript_id "MSTRG.10051.2"; exon_number "1";
chr6	StringTie	exon	31110740	31110911	1000	-	.	gene_id "MSTRG.10051"; transcript_id "MSTRG.10051.2"; exon_number "2";
chr6	StringTie	exon	31111039	31111190	1000	-	.	gene_id "MSTRG.10051"; transcript_id "MSTRG.10051.2"; exon_number "3";
chr6	StringTie	exon	31112464	31112565	1000	-	.	gene_id "MSTRG.10051"; transcript_id "MSTRG.10051.2"; exon_number "4";
chr6	StringTie	exon	31112662	31112850	1000	-	.	gene_id "MSTRG.10051"; transcript_id "MSTRG.10051.2"; exon_number "5";
chr6	StringTie	exon	31112943	31113079	1000	-	.	gene_id "MSTRG.10051"; transcript_id "MSTRG.10051.2"; exon_number "6";
chr6	StringTie	exon	31113225	31113270	1000	-	.	gene_id "MSTRG.10051"; transcript_id "MSTRG.10051.2"; exon_number "7";
chr6	StringTie	exon	31113473	31113585	1000	-	.	gene_id "MSTRG.10051"; transcript_id "MSTRG.10051.2"; exon_number "8";
chr6	StringTie	exon	31116182	31116288	1000	-	.	gene_id "MSTRG.10051"; transcript_id "MSTRG.10051.2"; exon_number "9";
chr6	StringTie	exon	31116395	31116505	1000	-	.	gene_id "MSTRG.10051"; transcript_id "MSTRG.10051.2"; exon_number "10";
chr6	StringTie	exon	31117843	31117992	1000	-	.	gene_id "MSTRG.10051"; transcript_id "MSTRG.10051.2"; exon_number "11";
chr6	StringTie	exon	31118232	31118342	1000	-	.	gene_id "MSTRG.10051"; transcript_id "MSTRG.10051.2"; exon_number "12";
chr6	StringTie	exon	31118502	31118637	1000	-	.	gene_id "MSTRG.10051"; transcript_id "MSTRG.10051.2"; exon_number "13";
chr6	StringTie	exon	31118736	31118899	1000	-	.	gene_id "MSTRG.10051"; transcript_id "MSTRG.10051.2"; exon_number "14";
chr6	StringTie	exon	31122273	31122576	1000	-	.	gene_id "MSTRG.10051"; transcript_id "MSTRG.10051.2"; exon_number "15";
chr6	StringTie	exon	31124508	31124721	1000	-	.	gene_id "MSTRG.10051"; transcript_id "MSTRG.10051.2"; exon_number "16";
chr6	StringTie	exon	31124800	31124866	1000	-	.	gene_id "MSTRG.10051"; transcript_id "MSTRG.10051.2"; exon_number "17";
chr6	StringTie	exon	31125162	31125277	1000	-	.	gene_id "MSTRG.10051"; transcript_id "MSTRG.10051.2"; exon_number "18";
chr6	StringTie	exon	31125944	31126015	1000	-	.	gene_id "MSTRG.10051"; transcript_id "MSTRG.10051.2"; exon_number "19";
chr6	StringTie	transcript	31110297	31126015	1000	-	.	gene_id "MSTRG.10051"; transcript_id "MSTRG.10051.3";
chr6	StringTie	exon	31110297	31110493	1000	-	.	gene_id "MSTRG.10051"; transcript_id "MSTRG.10051.3"; exon_number "1";
chr6	StringTie	exon	31110740	31110911	1000	-	.	gene_id "MSTRG.10051"; transcript_id "MSTRG.10051.3"; exon_number "2";
chr6	StringTie	exon	31111039	31111190	1000	-	.	gene_id "MSTRG.10051"; transcript_id "MSTRG.10051.3"; exon_number "3";
chr6	StringTie	exon	31112464	31112565	1000	-	.	gene_id "MSTRG.10051"; transcript_id "MSTRG.10051.3"; exon_number "4";
chr6	StringTie	exon	31112662	31112850	1000	-	.	gene_id "MSTRG.10051"; transcript_id "MSTRG.10051.3"; exon_number "5";
chr6	StringTie	exon	31112943	31113079	1000	-	.	gene_id "MSTRG.10051"; transcript_id "MSTRG.10051.3"; exon_number "6";
chr6	StringTie	exon	31113225	31113270	1000	-	.	gene_id "MSTRG.10051"; transcript_id "MSTRG.10051.3"; exon_number "7";
chr6	StringTie	exon	31113473	31113585	1000	-	.	gene_id "MSTRG.10051"; transcript_id "MSTRG.10051.3"; exon_number "8";
chr6	StringTie	exon	31116182	31116288	1000	-	.	gene_id "MSTRG.10051"; transcript_id "MSTRG.10051.3"; exon_number "9";
chr6	StringTie	exon	31116395	31116505	1000	-	.	gene_id "MSTRG.10051"; transcript_id "MSTRG.10051.3"; exon_number "10";
chr6	StringTie	exon	31117843	31117992	1000	-	.	gene_id "MSTRG.10051"; transcript_id "MSTRG.10051.3"; exon_number "11";
chr6	StringTie	exon	31118232	31118342	1000	-	.	gene_id "MSTRG.10051"; transcript_id "MSTRG.10051.3"; exon_number "12";
chr6	StringTie	exon	31118502	31118637	1000	-	.	gene_id "MSTRG.10051"; transcript_id "MSTRG.10051.3"; exon_number "13";
chr6	StringTie	exon	31118736	31118899	1000	-	.	gene_id "MSTRG.10051"; transcript_id "MSTRG.10051.3"; exon_number "14";
chr6	StringTie	exon	31122273	31122576	1000	-	.	gene_id "MSTRG.10051"; transcript_id "MSTRG.10051.3"; exon_number "15";
chr6	StringTie	exon	31124508	31124721	1000	-	.	gene_id "MSTRG.10051"; transcript_id "MSTRG.10051.3"; exon_number "16";
chr6	StringTie	exon	31124800	31124866	1000	-	.	gene_id "MSTRG.10051"; transcript_id "MSTRG.10051.3"; exon_number "17";
chr6	StringTie	exon	31125135	31125277	1000	-	.	gene_id "MSTRG.10051"; transcript_id "MSTRG.10051.3"; exon_number "18";
chr6	StringTie	exon	31125944	31126015	1000	-	.	gene_id "MSTRG.10051"; transcript_id "MSTRG.10051.3"; exon_number "19";
chr6	StringTie	transcript	31126319	31131992	1000	+	.	gene_id "MSTRG.10052"; transcript_id "MSTRG.10052.1";
chr6	StringTie	exon	31126319	31126499	1000	+	.	gene_id "MSTRG.10052"; transcript_id "MSTRG.10052.1"; exon_number "1";
chr6	StringTie	exon	31126674	31127484	1000	+	.	gene_id "MSTRG.10052"; transcript_id "MSTRG.10052.1"; exon_number "2";
chr6	StringTie	exon	31129224	31129782	1000	+	.	gene_id "MSTRG.10052"; transcript_id "MSTRG.10052.1"; exon_number "3";
chr6	StringTie	exon	31130254	31131992	1000	+	.	gene_id "MSTRG.10052"; transcript_id "MSTRG.10052.1"; exon_number "4";
chr6	StringTie	transcript	31126324	31131992	1000	+	.	gene_id "MSTRG.10052"; transcript_id "MSTRG.10052.2";
chr6	StringTie	exon	31126324	31126499	1000	+	.	gene_id "MSTRG.10052"; transcript_id "MSTRG.10052.2"; exon_number "1";
chr6	StringTie	exon	31126920	31127484	1000	+	.	gene_id "MSTRG.10052"; transcript_id "MSTRG.10052.2"; exon_number "2";
chr6	StringTie	exon	31129224	31129782	1000	+	.	gene_id "MSTRG.10052"; transcript_id "MSTRG.10052.2"; exon_number "3";
chr6	StringTie	exon	31130254	31131992	1000	+	.	gene_id "MSTRG.10052"; transcript_id "MSTRG.10052.2"; exon_number "4";
chr6	StringTie	transcript	31126324	31131992	1000	+	.	gene_id "MSTRG.10052"; transcript_id "MSTRG.10052.3";
chr6	StringTie	exon	31126324	31126812	1000	+	.	gene_id "MSTRG.10052"; transcript_id "MSTRG.10052.3"; exon_number "1";
chr6	StringTie	exon	31126920	31127484	1000	+	.	gene_id "MSTRG.10052"; transcript_id "MSTRG.10052.3"; exon_number "2";
chr6	StringTie	exon	31129224	31129782	1000	+	.	gene_id "MSTRG.10052"; transcript_id "MSTRG.10052.3"; exon_number "3";
chr6	StringTie	exon	31130254	31131992	1000	+	.	gene_id "MSTRG.10052"; transcript_id "MSTRG.10052.3"; exon_number "4";
chr6	StringTie	transcript	31149644	31154327	1000	-	.	gene_id "MSTRG.10053"; transcript_id "MSTRG.10053.1";
chr6	StringTie	exon	31149644	31154327	1000	-	.	gene_id "MSTRG.10053"; transcript_id "MSTRG.10053.1"; exon_number "1";
chr6	StringTie	transcript	31236526	31239863	1000	-	.	gene_id "MSTRG.10054"; transcript_id "MSTRG.10054.1";
chr6	StringTie	exon	31236526	31236950	1000	-	.	gene_id "MSTRG.10054"; transcript_id "MSTRG.10054.1"; exon_number "1";
chr6	StringTie	exon	31237115	31237162	1000	-	.	gene_id "MSTRG.10054"; transcript_id "MSTRG.10054.1"; exon_number "2";
chr6	StringTie	exon	31237270	31237302	1000	-	.	gene_id "MSTRG.10054"; transcript_id "MSTRG.10054.1"; exon_number "3";
chr6	StringTie	exon	31237743	31237862	1000	-	.	gene_id "MSTRG.10054"; transcript_id "MSTRG.10054.1"; exon_number "4";
chr6	StringTie	exon	31237987	31238262	1000	-	.	gene_id "MSTRG.10054"; transcript_id "MSTRG.10054.1"; exon_number "5";
chr6	StringTie	exon	31238850	31239125	1000	-	.	gene_id "MSTRG.10054"; transcript_id "MSTRG.10054.1"; exon_number "6";
chr6	StringTie	exon	31239376	31239645	1000	-	.	gene_id "MSTRG.10054"; transcript_id "MSTRG.10054.1"; exon_number "7";
chr6	StringTie	exon	31239776	31239863	1000	-	.	gene_id "MSTRG.10054"; transcript_id "MSTRG.10054.1"; exon_number "8";
chr6	StringTie	transcript	31236526	31239863	1000	-	.	gene_id "MSTRG.10054"; transcript_id "MSTRG.10054.2";
chr6	StringTie	exon	31236526	31236950	1000	-	.	gene_id "MSTRG.10054"; transcript_id "MSTRG.10054.2"; exon_number "1";
chr6	StringTie	exon	31237115	31237162	1000	-	.	gene_id "MSTRG.10054"; transcript_id "MSTRG.10054.2"; exon_number "2";
chr6	StringTie	exon	31237270	31237320	1000	-	.	gene_id "MSTRG.10054"; transcript_id "MSTRG.10054.2"; exon_number "3";
chr6	StringTie	exon	31237743	31237862	1000	-	.	gene_id "MSTRG.10054"; transcript_id "MSTRG.10054.2"; exon_number "4";
chr6	StringTie	exon	31237987	31238262	1000	-	.	gene_id "MSTRG.10054"; transcript_id "MSTRG.10054.2"; exon_number "5";
chr6	StringTie	exon	31238850	31239125	1000	-	.	gene_id "MSTRG.10054"; transcript_id "MSTRG.10054.2"; exon_number "6";
chr6	StringTie	exon	31239376	31239645	1000	-	.	gene_id "MSTRG.10054"; transcript_id "MSTRG.10054.2"; exon_number "7";
chr6	StringTie	exon	31239776	31239863	1000	-	.	gene_id "MSTRG.10054"; transcript_id "MSTRG.10054.2"; exon_number "8";
chr6	StringTie	transcript	31236526	31324964	1000	-	.	gene_id "MSTRG.10054"; transcript_id "MSTRG.10054.3";
chr6	StringTie	exon	31236526	31236950	1000	-	.	gene_id "MSTRG.10054"; transcript_id "MSTRG.10054.3"; exon_number "1";
chr6	StringTie	exon	31237115	31237162	1000	-	.	gene_id "MSTRG.10054"; transcript_id "MSTRG.10054.3"; exon_number "2";
chr6	StringTie	exon	31237270	31237302	1000	-	.	gene_id "MSTRG.10054"; transcript_id "MSTRG.10054.3"; exon_number "3";
chr6	StringTie	exon	31237743	31237862	1000	-	.	gene_id "MSTRG.10054"; transcript_id "MSTRG.10054.3"; exon_number "4";
chr6	StringTie	exon	31237987	31238262	1000	-	.	gene_id "MSTRG.10054"; transcript_id "MSTRG.10054.3"; exon_number "5";
chr6	StringTie	exon	31238850	31238919	1000	-	.	gene_id "MSTRG.10054"; transcript_id "MSTRG.10054.3"; exon_number "6";
chr6	StringTie	exon	31324014	31324219	1000	-	.	gene_id "MSTRG.10054"; transcript_id "MSTRG.10054.3"; exon_number "7";
chr6	StringTie	exon	31324465	31324734	1000	-	.	gene_id "MSTRG.10054"; transcript_id "MSTRG.10054.3"; exon_number "8";
chr6	StringTie	exon	31324863	31324964	1000	-	.	gene_id "MSTRG.10054"; transcript_id "MSTRG.10054.3"; exon_number "9";
chr6	StringTie	transcript	31236526	31324964	1000	-	.	gene_id "MSTRG.10054"; transcript_id "MSTRG.10054.4";
chr6	StringTie	exon	31236526	31236950	1000	-	.	gene_id "MSTRG.10054"; transcript_id "MSTRG.10054.4"; exon_number "1";
chr6	StringTie	exon	31237115	31237162	1000	-	.	gene_id "MSTRG.10054"; transcript_id "MSTRG.10054.4"; exon_number "2";
chr6	StringTie	exon	31237270	31237302	1000	-	.	gene_id "MSTRG.10054"; transcript_id "MSTRG.10054.4"; exon_number "3";
chr6	StringTie	exon	31237743	31237862	1000	-	.	gene_id "MSTRG.10054"; transcript_id "MSTRG.10054.4"; exon_number "4";
chr6	StringTie	exon	31237987	31238262	1000	-	.	gene_id "MSTRG.10054"; transcript_id "MSTRG.10054.4"; exon_number "5";
chr6	StringTie	exon	31238850	31239009	1000	-	.	gene_id "MSTRG.10054"; transcript_id "MSTRG.10054.4"; exon_number "6";
chr6	StringTie	exon	31324104	31324219	1000	-	.	gene_id "MSTRG.10054"; transcript_id "MSTRG.10054.4"; exon_number "7";
chr6	StringTie	exon	31324465	31324734	1000	-	.	gene_id "MSTRG.10054"; transcript_id "MSTRG.10054.4"; exon_number "8";
chr6	StringTie	exon	31324863	31324964	1000	-	.	gene_id "MSTRG.10054"; transcript_id "MSTRG.10054.4"; exon_number "9";
chr6	StringTie	transcript	31236526	31324964	1000	-	.	gene_id "MSTRG.10054"; transcript_id "MSTRG.10054.5";
chr6	StringTie	exon	31236526	31236950	1000	-	.	gene_id "MSTRG.10054"; transcript_id "MSTRG.10054.5"; exon_number "1";
chr6	StringTie	exon	31237115	31237162	1000	-	.	gene_id "MSTRG.10054"; transcript_id "MSTRG.10054.5"; exon_number "2";
chr6	StringTie	exon	31237270	31237302	1000	-	.	gene_id "MSTRG.10054"; transcript_id "MSTRG.10054.5"; exon_number "3";
chr6	StringTie	exon	31237743	31237862	1000	-	.	gene_id "MSTRG.10054"; transcript_id "MSTRG.10054.5"; exon_number "4";
chr6	StringTie	exon	31237987	31238204	1000	-	.	gene_id "MSTRG.10054"; transcript_id "MSTRG.10054.5"; exon_number "5";
chr6	StringTie	exon	31323312	31323369	1000	-	.	gene_id "MSTRG.10054"; transcript_id "MSTRG.10054.5"; exon_number "6";
chr6	StringTie	exon	31323944	31324219	1000	-	.	gene_id "MSTRG.10054"; transcript_id "MSTRG.10054.5"; exon_number "7";
chr6	StringTie	exon	31324465	31324734	1000	-	.	gene_id "MSTRG.10054"; transcript_id "MSTRG.10054.5"; exon_number "8";
chr6	StringTie	exon	31324863	31324964	1000	-	.	gene_id "MSTRG.10054"; transcript_id "MSTRG.10054.5"; exon_number "9";
chr6	StringTie	transcript	31236526	31324964	1000	-	.	gene_id "MSTRG.10054"; transcript_id "MSTRG.10054.6";
chr6	StringTie	exon	31236526	31236950	1000	-	.	gene_id "MSTRG.10054"; transcript_id "MSTRG.10054.6"; exon_number "1";
chr6	StringTie	exon	31237115	31237162	1000	-	.	gene_id "MSTRG.10054"; transcript_id "MSTRG.10054.6"; exon_number "2";
chr6	StringTie	exon	31237270	31237302	1000	-	.	gene_id "MSTRG.10054"; transcript_id "MSTRG.10054.6"; exon_number "3";
chr6	StringTie	exon	31237743	31237862	1000	-	.	gene_id "MSTRG.10054"; transcript_id "MSTRG.10054.6"; exon_number "4";
chr6	StringTie	exon	31237987	31238126	1000	-	.	gene_id "MSTRG.10054"; transcript_id "MSTRG.10054.6"; exon_number "5";
chr6	StringTie	exon	31323234	31323369	1000	-	.	gene_id "MSTRG.10054"; transcript_id "MSTRG.10054.6"; exon_number "6";
chr6	StringTie	exon	31323944	31324219	1000	-	.	gene_id "MSTRG.10054"; transcript_id "MSTRG.10054.6"; exon_number "7";
chr6	StringTie	exon	31324465	31324734	1000	-	.	gene_id "MSTRG.10054"; transcript_id "MSTRG.10054.6"; exon_number "8";
chr6	StringTie	exon	31324863	31324964	1000	-	.	gene_id "MSTRG.10054"; transcript_id "MSTRG.10054.6"; exon_number "9";
chr6	StringTie	transcript	31236526	31324964	1000	-	.	gene_id "MSTRG.10054"; transcript_id "MSTRG.10054.7";
chr6	StringTie	exon	31236526	31236950	1000	-	.	gene_id "MSTRG.10054"; transcript_id "MSTRG.10054.7"; exon_number "1";
chr6	StringTie	exon	31237115	31237162	1000	-	.	gene_id "MSTRG.10054"; transcript_id "MSTRG.10054.7"; exon_number "2";
chr6	StringTie	exon	31237270	31237302	1000	-	.	gene_id "MSTRG.10054"; transcript_id "MSTRG.10054.7"; exon_number "3";
chr6	StringTie	exon	31237743	31237862	1000	-	.	gene_id "MSTRG.10054"; transcript_id "MSTRG.10054.7"; exon_number "4";
chr6	StringTie	exon	31323094	31323369	1000	-	.	gene_id "MSTRG.10054"; transcript_id "MSTRG.10054.7"; exon_number "5";
chr6	StringTie	exon	31323944	31324219	1000	-	.	gene_id "MSTRG.10054"; transcript_id "MSTRG.10054.7"; exon_number "6";
chr6	StringTie	exon	31324465	31324734	1000	-	.	gene_id "MSTRG.10054"; transcript_id "MSTRG.10054.7"; exon_number "7";
chr6	StringTie	exon	31324863	31324964	1000	-	.	gene_id "MSTRG.10054"; transcript_id "MSTRG.10054.7"; exon_number "8";
chr6	StringTie	transcript	31236526	31324964	1000	-	.	gene_id "MSTRG.10054"; transcript_id "MSTRG.10054.8";
chr6	StringTie	exon	31236526	31236950	1000	-	.	gene_id "MSTRG.10054"; transcript_id "MSTRG.10054.8"; exon_number "1";
chr6	StringTie	exon	31237115	31237162	1000	-	.	gene_id "MSTRG.10054"; transcript_id "MSTRG.10054.8"; exon_number "2";
chr6	StringTie	exon	31237270	31237302	1000	-	.	gene_id "MSTRG.10054"; transcript_id "MSTRG.10054.8"; exon_number "3";
chr6	StringTie	exon	31237743	31237862	1000	-	.	gene_id "MSTRG.10054"; transcript_id "MSTRG.10054.8"; exon_number "4";
chr6	StringTie	exon	31237987	31238262	1000	-	.	gene_id "MSTRG.10054"; transcript_id "MSTRG.10054.8"; exon_number "5";
chr6	StringTie	exon	31238850	31239125	1000	-	.	gene_id "MSTRG.10054"; transcript_id "MSTRG.10054.8"; exon_number "6";
chr6	StringTie	exon	31324465	31324734	1000	-	.	gene_id "MSTRG.10054"; transcript_id "MSTRG.10054.8"; exon_number "7";
chr6	StringTie	exon	31324863	31324964	1000	-	.	gene_id "MSTRG.10054"; transcript_id "MSTRG.10054.8"; exon_number "8";
chr6	StringTie	transcript	31321649	31324964	1000	-	.	gene_id "MSTRG.10054"; transcript_id "MSTRG.10054.9";
chr6	StringTie	exon	31321649	31322073	1000	-	.	gene_id "MSTRG.10054"; transcript_id "MSTRG.10054.9"; exon_number "1";
chr6	StringTie	exon	31322256	31322303	1000	-	.	gene_id "MSTRG.10054"; transcript_id "MSTRG.10054.9"; exon_number "2";
chr6	StringTie	exon	31322410	31322442	1000	-	.	gene_id "MSTRG.10054"; transcript_id "MSTRG.10054.9"; exon_number "3";
chr6	StringTie	exon	31322884	31323000	1000	-	.	gene_id "MSTRG.10054"; transcript_id "MSTRG.10054.9"; exon_number "4";
chr6	StringTie	exon	31323094	31323369	1000	-	.	gene_id "MSTRG.10054"; transcript_id "MSTRG.10054.9"; exon_number "5";
chr6	StringTie	exon	31323944	31324219	1000	-	.	gene_id "MSTRG.10054"; transcript_id "MSTRG.10054.9"; exon_number "6";
chr6	StringTie	exon	31324465	31324734	1000	-	.	gene_id "MSTRG.10054"; transcript_id "MSTRG.10054.9"; exon_number "7";
chr6	StringTie	exon	31324863	31324964	1000	-	.	gene_id "MSTRG.10054"; transcript_id "MSTRG.10054.9"; exon_number "8";
chr6	StringTie	transcript	31248390	31248598	1000	+	.	gene_id "MSTRG.10055"; transcript_id "MSTRG.10055.1";
chr6	StringTie	exon	31248390	31248598	1000	+	.	gene_id "MSTRG.10055"; transcript_id "MSTRG.10055.1"; exon_number "1";
chr6	StringTie	transcript	31363307	31383092	1000	+	.	gene_id "MSTRG.10056"; transcript_id "MSTRG.10056.1";
chr6	StringTie	exon	31363307	31371479	1000	+	.	gene_id "MSTRG.10056"; transcript_id "MSTRG.10056.1"; exon_number "1";
chr6	StringTie	exon	31378320	31378574	1000	+	.	gene_id "MSTRG.10056"; transcript_id "MSTRG.10056.1"; exon_number "2";
chr6	StringTie	exon	31378849	31379136	1000	+	.	gene_id "MSTRG.10056"; transcript_id "MSTRG.10056.1"; exon_number "3";
chr6	StringTie	exon	31379724	31380002	1000	+	.	gene_id "MSTRG.10056"; transcript_id "MSTRG.10056.1"; exon_number "4";
chr6	StringTie	exon	31380102	31380237	1000	+	.	gene_id "MSTRG.10056"; transcript_id "MSTRG.10056.1"; exon_number "5";
chr6	StringTie	exon	31382789	31383092	1000	+	.	gene_id "MSTRG.10056"; transcript_id "MSTRG.10056.1"; exon_number "6";
chr6	StringTie	transcript	31364583	31383092	1000	+	.	gene_id "MSTRG.10056"; transcript_id "MSTRG.10056.2";
chr6	StringTie	exon	31364583	31368540	1000	+	.	gene_id "MSTRG.10056"; transcript_id "MSTRG.10056.2"; exon_number "1";
chr6	StringTie	exon	31378320	31378574	1000	+	.	gene_id "MSTRG.10056"; transcript_id "MSTRG.10056.2"; exon_number "2";
chr6	StringTie	exon	31378849	31379136	1000	+	.	gene_id "MSTRG.10056"; transcript_id "MSTRG.10056.2"; exon_number "3";
chr6	StringTie	exon	31379724	31380002	1000	+	.	gene_id "MSTRG.10056"; transcript_id "MSTRG.10056.2"; exon_number "4";
chr6	StringTie	exon	31380102	31380237	1000	+	.	gene_id "MSTRG.10056"; transcript_id "MSTRG.10056.2"; exon_number "5";
chr6	StringTie	exon	31382789	31383092	1000	+	.	gene_id "MSTRG.10056"; transcript_id "MSTRG.10056.2"; exon_number "6";
chr6	StringTie	transcript	31368441	31383092	1000	+	.	gene_id "MSTRG.10056"; transcript_id "MSTRG.10056.3";
chr6	StringTie	exon	31368441	31368560	1000	+	.	gene_id "MSTRG.10056"; transcript_id "MSTRG.10056.3"; exon_number "1";
chr6	StringTie	exon	31378320	31378574	1000	+	.	gene_id "MSTRG.10056"; transcript_id "MSTRG.10056.3"; exon_number "2";
chr6	StringTie	exon	31378986	31379136	1000	+	.	gene_id "MSTRG.10056"; transcript_id "MSTRG.10056.3"; exon_number "3";
chr6	StringTie	exon	31379724	31380002	1000	+	.	gene_id "MSTRG.10056"; transcript_id "MSTRG.10056.3"; exon_number "4";
chr6	StringTie	exon	31380102	31380237	1000	+	.	gene_id "MSTRG.10056"; transcript_id "MSTRG.10056.3"; exon_number "5";
chr6	StringTie	exon	31382789	31383092	1000	+	.	gene_id "MSTRG.10056"; transcript_id "MSTRG.10056.3"; exon_number "6";
chr6	StringTie	transcript	31369929	31370027	1000	-	.	gene_id "MSTRG.10057"; transcript_id "MSTRG.10057.1";
chr6	StringTie	exon	31369929	31370027	1000	-	.	gene_id "MSTRG.10057"; transcript_id "MSTRG.10057.1"; exon_number "1";
chr6	StringTie	transcript	31462658	31477974	1000	+	.	gene_id "MSTRG.10058"; transcript_id "MSTRG.10058.1";
chr6	StringTie	exon	31462658	31462772	1000	+	.	gene_id "MSTRG.10058"; transcript_id "MSTRG.10058.1"; exon_number "1";
chr6	StringTie	exon	31473394	31473648	1000	+	.	gene_id "MSTRG.10058"; transcript_id "MSTRG.10058.1"; exon_number "2";
chr6	StringTie	exon	31473920	31474207	1000	+	.	gene_id "MSTRG.10058"; transcript_id "MSTRG.10058.1"; exon_number "3";
chr6	StringTie	exon	31474799	31475077	1000	+	.	gene_id "MSTRG.10058"; transcript_id "MSTRG.10058.1"; exon_number "4";
chr6	StringTie	exon	31475177	31475308	1000	+	.	gene_id "MSTRG.10058"; transcript_id "MSTRG.10058.1"; exon_number "5";
chr6	StringTie	exon	31477559	31477974	1000	+	.	gene_id "MSTRG.10058"; transcript_id "MSTRG.10058.1"; exon_number "6";
chr6	StringTie	transcript	31465892	31478901	1000	+	.	gene_id "MSTRG.10058"; transcript_id "MSTRG.10058.2";
chr6	StringTie	exon	31465892	31466040	1000	+	.	gene_id "MSTRG.10058"; transcript_id "MSTRG.10058.2"; exon_number "1";
chr6	StringTie	exon	31473394	31473648	1000	+	.	gene_id "MSTRG.10058"; transcript_id "MSTRG.10058.2"; exon_number "2";
chr6	StringTie	exon	31473920	31474207	1000	+	.	gene_id "MSTRG.10058"; transcript_id "MSTRG.10058.2"; exon_number "3";
chr6	StringTie	exon	31474799	31475077	1000	+	.	gene_id "MSTRG.10058"; transcript_id "MSTRG.10058.2"; exon_number "4";
chr6	StringTie	exon	31475177	31475308	1000	+	.	gene_id "MSTRG.10058"; transcript_id "MSTRG.10058.2"; exon_number "5";
chr6	StringTie	exon	31477559	31478901	1000	+	.	gene_id "MSTRG.10058"; transcript_id "MSTRG.10058.2"; exon_number "6";
chr6	StringTie	transcript	31497996	31514359	1000	-	.	gene_id "MSTRG.10059"; transcript_id "MSTRG.10059.1";
chr6	StringTie	exon	31497996	31498227	1000	-	.	gene_id "MSTRG.10059"; transcript_id "MSTRG.10059.1"; exon_number "1";
chr6	StringTie	exon	31498556	31498703	1000	-	.	gene_id "MSTRG.10059"; transcript_id "MSTRG.10059.1"; exon_number "2";
chr6	StringTie	exon	31498830	31498974	1000	-	.	gene_id "MSTRG.10059"; transcript_id "MSTRG.10059.1"; exon_number "3";
chr6	StringTie	exon	31499073	31499182	1000	-	.	gene_id "MSTRG.10059"; transcript_id "MSTRG.10059.1"; exon_number "4";
chr6	StringTie	exon	31500557	31500688	1000	-	.	gene_id "MSTRG.10059"; transcript_id "MSTRG.10059.1"; exon_number "5";
chr6	StringTie	exon	31503144	31503262	1000	-	.	gene_id "MSTRG.10059"; transcript_id "MSTRG.10059.1"; exon_number "6";
chr6	StringTie	exon	31504277	31504460	1000	-	.	gene_id "MSTRG.10059"; transcript_id "MSTRG.10059.1"; exon_number "7";
chr6	StringTie	exon	31506540	31506632	1000	-	.	gene_id "MSTRG.10059"; transcript_id "MSTRG.10059.1"; exon_number "8";
chr6	StringTie	exon	31506924	31507051	1000	-	.	gene_id "MSTRG.10059"; transcript_id "MSTRG.10059.1"; exon_number "9";
chr6	StringTie	exon	31508099	31508441	1000	-	.	gene_id "MSTRG.10059"; transcript_id "MSTRG.10059.1"; exon_number "10";
chr6	StringTie	exon	31509727	31509925	1000	-	.	gene_id "MSTRG.10059"; transcript_id "MSTRG.10059.1"; exon_number "11";
chr6	StringTie	exon	31513886	31513986	1000	-	.	gene_id "MSTRG.10059"; transcript_id "MSTRG.10059.1"; exon_number "12";
chr6	StringTie	exon	31514255	31514359	1000	-	.	gene_id "MSTRG.10059"; transcript_id "MSTRG.10059.1"; exon_number "13";
chr6	StringTie	transcript	31497996	31510225	1000	-	.	gene_id "MSTRG.10059"; transcript_id "MSTRG.10059.2";
chr6	StringTie	exon	31497996	31498227	1000	-	.	gene_id "MSTRG.10059"; transcript_id "MSTRG.10059.2"; exon_number "1";
chr6	StringTie	exon	31498556	31498703	1000	-	.	gene_id "MSTRG.10059"; transcript_id "MSTRG.10059.2"; exon_number "2";
chr6	StringTie	exon	31498830	31498974	1000	-	.	gene_id "MSTRG.10059"; transcript_id "MSTRG.10059.2"; exon_number "3";
chr6	StringTie	exon	31499073	31499182	1000	-	.	gene_id "MSTRG.10059"; transcript_id "MSTRG.10059.2"; exon_number "4";
chr6	StringTie	exon	31500557	31500688	1000	-	.	gene_id "MSTRG.10059"; transcript_id "MSTRG.10059.2"; exon_number "5";
chr6	StringTie	exon	31503144	31503262	1000	-	.	gene_id "MSTRG.10059"; transcript_id "MSTRG.10059.2"; exon_number "6";
chr6	StringTie	exon	31504277	31504460	1000	-	.	gene_id "MSTRG.10059"; transcript_id "MSTRG.10059.2"; exon_number "7";
chr6	StringTie	exon	31506540	31506632	1000	-	.	gene_id "MSTRG.10059"; transcript_id "MSTRG.10059.2"; exon_number "8";
chr6	StringTie	exon	31506924	31507051	1000	-	.	gene_id "MSTRG.10059"; transcript_id "MSTRG.10059.2"; exon_number "9";
chr6	StringTie	exon	31508099	31508311	1000	-	.	gene_id "MSTRG.10059"; transcript_id "MSTRG.10059.2"; exon_number "10";
chr6	StringTie	exon	31509727	31510225	1000	-	.	gene_id "MSTRG.10059"; transcript_id "MSTRG.10059.2"; exon_number "11";
chr6	StringTie	transcript	31514630	31530018	1000	+	.	gene_id "MSTRG.10060"; transcript_id "MSTRG.10060.1";
chr6	StringTie	exon	31514630	31515304	1000	+	.	gene_id "MSTRG.10060"; transcript_id "MSTRG.10060.1"; exon_number "1";
chr6	StringTie	exon	31515493	31515528	1000	+	.	gene_id "MSTRG.10060"; transcript_id "MSTRG.10060.1"; exon_number "2";
chr6	StringTie	exon	31515940	31516216	1000	+	.	gene_id "MSTRG.10060"; transcript_id "MSTRG.10060.1"; exon_number "3";
chr6	StringTie	exon	31525405	31525626	1000	+	.	gene_id "MSTRG.10060"; transcript_id "MSTRG.10060.1"; exon_number "4";
chr6	StringTie	exon	31525799	31526447	1000	+	.	gene_id "MSTRG.10060"; transcript_id "MSTRG.10060.1"; exon_number "5";
chr6	StringTie	exon	31527622	31530018	1000	+	.	gene_id "MSTRG.10060"; transcript_id "MSTRG.10060.1"; exon_number "6";
chr6	StringTie	transcript	31514630	31526606	1000	+	.	gene_id "MSTRG.10060"; transcript_id "MSTRG.10060.2";
chr6	StringTie	exon	31514630	31514750	1000	+	.	gene_id "MSTRG.10060"; transcript_id "MSTRG.10060.2"; exon_number "1";
chr6	StringTie	exon	31515940	31516216	1000	+	.	gene_id "MSTRG.10060"; transcript_id "MSTRG.10060.2"; exon_number "2";
chr6	StringTie	exon	31525405	31525626	1000	+	.	gene_id "MSTRG.10060"; transcript_id "MSTRG.10060.2"; exon_number "3";
chr6	StringTie	exon	31525799	31526606	1000	+	.	gene_id "MSTRG.10060"; transcript_id "MSTRG.10060.2"; exon_number "4";
chr6	StringTie	transcript	31515390	31526606	1000	+	.	gene_id "MSTRG.10060"; transcript_id "MSTRG.10060.3";
chr6	StringTie	exon	31515390	31515528	1000	+	.	gene_id "MSTRG.10060"; transcript_id "MSTRG.10060.3"; exon_number "1";
chr6	StringTie	exon	31515940	31516216	1000	+	.	gene_id "MSTRG.10060"; transcript_id "MSTRG.10060.3"; exon_number "2";
chr6	StringTie	exon	31525405	31525581	1000	+	.	gene_id "MSTRG.10060"; transcript_id "MSTRG.10060.3"; exon_number "3";
chr6	StringTie	exon	31525799	31526606	1000	+	.	gene_id "MSTRG.10060"; transcript_id "MSTRG.10060.3"; exon_number "4";
chr6	StringTie	transcript	31546443	31550204	1000	-	.	gene_id "MSTRG.10061"; transcript_id "MSTRG.10061.1";
chr6	StringTie	exon	31546443	31546816	1000	-	.	gene_id "MSTRG.10061"; transcript_id "MSTRG.10061.1"; exon_number "1";
chr6	StringTie	exon	31548378	31548940	1000	-	.	gene_id "MSTRG.10061"; transcript_id "MSTRG.10061.1"; exon_number "2";
chr6	StringTie	exon	31549336	31549407	1000	-	.	gene_id "MSTRG.10061"; transcript_id "MSTRG.10061.1"; exon_number "3";
chr6	StringTie	exon	31550033	31550204	1000	-	.	gene_id "MSTRG.10061"; transcript_id "MSTRG.10061.1"; exon_number "4";
chr6	StringTie	transcript	31547762	31550202	1000	-	.	gene_id "MSTRG.10061"; transcript_id "MSTRG.10061.2";
chr6	StringTie	exon	31547762	31547872	1000	-	.	gene_id "MSTRG.10061"; transcript_id "MSTRG.10061.2"; exon_number "1";
chr6	StringTie	exon	31548378	31548940	1000	-	.	gene_id "MSTRG.10061"; transcript_id "MSTRG.10061.2"; exon_number "2";
chr6	StringTie	exon	31549336	31549407	1000	-	.	gene_id "MSTRG.10061"; transcript_id "MSTRG.10061.2"; exon_number "3";
chr6	StringTie	exon	31550033	31550202	1000	-	.	gene_id "MSTRG.10061"; transcript_id "MSTRG.10061.2"; exon_number "4";
chr6	StringTie	transcript	31548332	31550202	1000	-	.	gene_id "MSTRG.10061"; transcript_id "MSTRG.10061.3";
chr6	StringTie	exon	31548332	31548940	1000	-	.	gene_id "MSTRG.10061"; transcript_id "MSTRG.10061.3"; exon_number "1";
chr6	StringTie	exon	31549336	31549407	1000	-	.	gene_id "MSTRG.10061"; transcript_id "MSTRG.10061.3"; exon_number "2";
chr6	StringTie	exon	31549591	31549636	1000	-	.	gene_id "MSTRG.10061"; transcript_id "MSTRG.10061.3"; exon_number "3";
chr6	StringTie	exon	31550033	31550202	1000	-	.	gene_id "MSTRG.10061"; transcript_id "MSTRG.10061.3"; exon_number "4";
chr6	StringTie	transcript	31588497	31605548	1000	+	.	gene_id "MSTRG.10062"; transcript_id "MSTRG.10062.1";
chr6	StringTie	exon	31588497	31588635	1000	+	.	gene_id "MSTRG.10062"; transcript_id "MSTRG.10062.1"; exon_number "1";
chr6	StringTie	exon	31590504	31590678	1000	+	.	gene_id "MSTRG.10062"; transcript_id "MSTRG.10062.1"; exon_number "2";
chr6	StringTie	exon	31591509	31591686	1000	+	.	gene_id "MSTRG.10062"; transcript_id "MSTRG.10062.1"; exon_number "3";
chr6	StringTie	exon	31592038	31592137	1000	+	.	gene_id "MSTRG.10062"; transcript_id "MSTRG.10062.1"; exon_number "4";
chr6	StringTie	exon	31592227	31592299	1000	+	.	gene_id "MSTRG.10062"; transcript_id "MSTRG.10062.1"; exon_number "5";
chr6	StringTie	exon	31592948	31593091	1000	+	.	gene_id "MSTRG.10062"; transcript_id "MSTRG.10062.1"; exon_number "6";
chr6	StringTie	exon	31593237	31593388	1000	+	.	gene_id "MSTRG.10062"; transcript_id "MSTRG.10062.1"; exon_number "7";
chr6	StringTie	exon	31593569	31593648	1000	+	.	gene_id "MSTRG.10062"; transcript_id "MSTRG.10062.1"; exon_number "8";
chr6	StringTie	exon	31593797	31593939	1000	+	.	gene_id "MSTRG.10062"; transcript_id "MSTRG.10062.1"; exon_number "9";
chr6	StringTie	exon	31594549	31594639	1000	+	.	gene_id "MSTRG.10062"; transcript_id "MSTRG.10062.1"; exon_number "10";
chr6	StringTie	exon	31594759	31594975	1000	+	.	gene_id "MSTRG.10062"; transcript_id "MSTRG.10062.1"; exon_number "11";
chr6	StringTie	exon	31595542	31596016	1000	+	.	gene_id "MSTRG.10062"; transcript_id "MSTRG.10062.1"; exon_number "12";
chr6	StringTie	exon	31596921	31597111	1000	+	.	gene_id "MSTRG.10062"; transcript_id "MSTRG.10062.1"; exon_number "13";
chr6	StringTie	exon	31597325	31597622	1000	+	.	gene_id "MSTRG.10062"; transcript_id "MSTRG.10062.1"; exon_number "14";
chr6	StringTie	exon	31598368	31598578	1000	+	.	gene_id "MSTRG.10062"; transcript_id "MSTRG.10062.1"; exon_number "15";
chr6	StringTie	exon	31598916	31600769	1000	+	.	gene_id "MSTRG.10062"; transcript_id "MSTRG.10062.1"; exon_number "16";
chr6	StringTie	exon	31601156	31601424	1000	+	.	gene_id "MSTRG.10062"; transcript_id "MSTRG.10062.1"; exon_number "17";
chr6	StringTie	exon	31601636	31601766	1000	+	.	gene_id "MSTRG.10062"; transcript_id "MSTRG.10062.1"; exon_number "18";
chr6	StringTie	exon	31602013	31602142	1000	+	.	gene_id "MSTRG.10062"; transcript_id "MSTRG.10062.1"; exon_number "19";
chr6	StringTie	exon	31602249	31602334	1000	+	.	gene_id "MSTRG.10062"; transcript_id "MSTRG.10062.1"; exon_number "20";
chr6	StringTie	exon	31602530	31602754	1000	+	.	gene_id "MSTRG.10062"; transcript_id "MSTRG.10062.1"; exon_number "21";
chr6	StringTie	exon	31602909	31603049	1000	+	.	gene_id "MSTRG.10062"; transcript_id "MSTRG.10062.1"; exon_number "22";
chr6	StringTie	exon	31603171	31603242	1000	+	.	gene_id "MSTRG.10062"; transcript_id "MSTRG.10062.1"; exon_number "23";
chr6	StringTie	exon	31603359	31603526	1000	+	.	gene_id "MSTRG.10062"; transcript_id "MSTRG.10062.1"; exon_number "24";
chr6	StringTie	exon	31603744	31603826	1000	+	.	gene_id "MSTRG.10062"; transcript_id "MSTRG.10062.1"; exon_number "25";
chr6	StringTie	exon	31603986	31604196	1000	+	.	gene_id "MSTRG.10062"; transcript_id "MSTRG.10062.1"; exon_number "26";
chr6	StringTie	exon	31604287	31604385	1000	+	.	gene_id "MSTRG.10062"; transcript_id "MSTRG.10062.1"; exon_number "27";
chr6	StringTie	exon	31604510	31604722	1000	+	.	gene_id "MSTRG.10062"; transcript_id "MSTRG.10062.1"; exon_number "28";
chr6	StringTie	exon	31604819	31604913	1000	+	.	gene_id "MSTRG.10062"; transcript_id "MSTRG.10062.1"; exon_number "29";
chr6	StringTie	exon	31605011	31605101	1000	+	.	gene_id "MSTRG.10062"; transcript_id "MSTRG.10062.1"; exon_number "30";
chr6	StringTie	exon	31605223	31605548	1000	+	.	gene_id "MSTRG.10062"; transcript_id "MSTRG.10062.1"; exon_number "31";
chr6	StringTie	transcript	31588502	31605548	1000	+	.	gene_id "MSTRG.10062"; transcript_id "MSTRG.10062.2";
chr6	StringTie	exon	31588502	31588635	1000	+	.	gene_id "MSTRG.10062"; transcript_id "MSTRG.10062.2"; exon_number "1";
chr6	StringTie	exon	31590467	31590678	1000	+	.	gene_id "MSTRG.10062"; transcript_id "MSTRG.10062.2"; exon_number "2";
chr6	StringTie	exon	31591509	31591686	1000	+	.	gene_id "MSTRG.10062"; transcript_id "MSTRG.10062.2"; exon_number "3";
chr6	StringTie	exon	31592038	31592137	1000	+	.	gene_id "MSTRG.10062"; transcript_id "MSTRG.10062.2"; exon_number "4";
chr6	StringTie	exon	31592227	31592299	1000	+	.	gene_id "MSTRG.10062"; transcript_id "MSTRG.10062.2"; exon_number "5";
chr6	StringTie	exon	31592948	31593091	1000	+	.	gene_id "MSTRG.10062"; transcript_id "MSTRG.10062.2"; exon_number "6";
chr6	StringTie	exon	31593237	31593388	1000	+	.	gene_id "MSTRG.10062"; transcript_id "MSTRG.10062.2"; exon_number "7";
chr6	StringTie	exon	31593569	31593648	1000	+	.	gene_id "MSTRG.10062"; transcript_id "MSTRG.10062.2"; exon_number "8";
chr6	StringTie	exon	31593797	31593939	1000	+	.	gene_id "MSTRG.10062"; transcript_id "MSTRG.10062.2"; exon_number "9";
chr6	StringTie	exon	31594549	31594639	1000	+	.	gene_id "MSTRG.10062"; transcript_id "MSTRG.10062.2"; exon_number "10";
chr6	StringTie	exon	31594759	31594975	1000	+	.	gene_id "MSTRG.10062"; transcript_id "MSTRG.10062.2"; exon_number "11";
chr6	StringTie	exon	31595542	31596016	1000	+	.	gene_id "MSTRG.10062"; transcript_id "MSTRG.10062.2"; exon_number "12";
chr6	StringTie	exon	31596921	31597111	1000	+	.	gene_id "MSTRG.10062"; transcript_id "MSTRG.10062.2"; exon_number "13";
chr6	StringTie	exon	31597325	31597622	1000	+	.	gene_id "MSTRG.10062"; transcript_id "MSTRG.10062.2"; exon_number "14";
chr6	StringTie	exon	31598368	31598578	1000	+	.	gene_id "MSTRG.10062"; transcript_id "MSTRG.10062.2"; exon_number "15";
chr6	StringTie	exon	31598916	31600769	1000	+	.	gene_id "MSTRG.10062"; transcript_id "MSTRG.10062.2"; exon_number "16";
chr6	StringTie	exon	31601156	31601424	1000	+	.	gene_id "MSTRG.10062"; transcript_id "MSTRG.10062.2"; exon_number "17";
chr6	StringTie	exon	31601636	31601766	1000	+	.	gene_id "MSTRG.10062"; transcript_id "MSTRG.10062.2"; exon_number "18";
chr6	StringTie	exon	31602013	31602142	1000	+	.	gene_id "MSTRG.10062"; transcript_id "MSTRG.10062.2"; exon_number "19";
chr6	StringTie	exon	31602249	31602334	1000	+	.	gene_id "MSTRG.10062"; transcript_id "MSTRG.10062.2"; exon_number "20";
chr6	StringTie	exon	31602530	31602754	1000	+	.	gene_id "MSTRG.10062"; transcript_id "MSTRG.10062.2"; exon_number "21";
chr6	StringTie	exon	31602909	31603049	1000	+	.	gene_id "MSTRG.10062"; transcript_id "MSTRG.10062.2"; exon_number "22";
chr6	StringTie	exon	31603171	31603242	1000	+	.	gene_id "MSTRG.10062"; transcript_id "MSTRG.10062.2"; exon_number "23";
chr6	StringTie	exon	31603359	31603526	1000	+	.	gene_id "MSTRG.10062"; transcript_id "MSTRG.10062.2"; exon_number "24";
chr6	StringTie	exon	31603744	31603826	1000	+	.	gene_id "MSTRG.10062"; transcript_id "MSTRG.10062.2"; exon_number "25";
chr6	StringTie	exon	31603986	31604196	1000	+	.	gene_id "MSTRG.10062"; transcript_id "MSTRG.10062.2"; exon_number "26";
chr6	StringTie	exon	31604287	31604385	1000	+	.	gene_id "MSTRG.10062"; transcript_id "MSTRG.10062.2"; exon_number "27";
chr6	StringTie	exon	31604510	31604722	1000	+	.	gene_id "MSTRG.10062"; transcript_id "MSTRG.10062.2"; exon_number "28";
chr6	StringTie	exon	31604819	31604913	1000	+	.	gene_id "MSTRG.10062"; transcript_id "MSTRG.10062.2"; exon_number "29";
chr6	StringTie	exon	31605011	31605101	1000	+	.	gene_id "MSTRG.10062"; transcript_id "MSTRG.10062.2"; exon_number "30";
chr6	StringTie	exon	31605223	31605548	1000	+	.	gene_id "MSTRG.10062"; transcript_id "MSTRG.10062.2"; exon_number "31";
chr6	StringTie	transcript	31606805	31620170	1000	-	.	gene_id "MSTRG.10063"; transcript_id "MSTRG.10063.1";
chr6	StringTie	exon	31606805	31607003	1000	-	.	gene_id "MSTRG.10063"; transcript_id "MSTRG.10063.1"; exon_number "1";
chr6	StringTie	exon	31607277	31607423	1000	-	.	gene_id "MSTRG.10063"; transcript_id "MSTRG.10063.1"; exon_number "2";
chr6	StringTie	exon	31607976	31608083	1000	-	.	gene_id "MSTRG.10063"; transcript_id "MSTRG.10063.1"; exon_number "3";
chr6	StringTie	exon	31608162	31608305	1000	-	.	gene_id "MSTRG.10063"; transcript_id "MSTRG.10063.1"; exon_number "4";
chr6	StringTie	exon	31608422	31608481	1000	-	.	gene_id "MSTRG.10063"; transcript_id "MSTRG.10063.1"; exon_number "5";
chr6	StringTie	exon	31608569	31608715	1000	-	.	gene_id "MSTRG.10063"; transcript_id "MSTRG.10063.1"; exon_number "6";
chr6	StringTie	exon	31608881	31609005	1000	-	.	gene_id "MSTRG.10063"; transcript_id "MSTRG.10063.1"; exon_number "7";
chr6	StringTie	exon	31609097	31609199	1000	-	.	gene_id "MSTRG.10063"; transcript_id "MSTRG.10063.1"; exon_number "8";
chr6	StringTie	exon	31609316	31609369	1000	-	.	gene_id "MSTRG.10063"; transcript_id "MSTRG.10063.1"; exon_number "9";
chr6	StringTie	exon	31609553	31609722	1000	-	.	gene_id "MSTRG.10063"; transcript_id "MSTRG.10063.1"; exon_number "10";
chr6	StringTie	exon	31609889	31610180	1000	-	.	gene_id "MSTRG.10063"; transcript_id "MSTRG.10063.1"; exon_number "11";
chr6	StringTie	exon	31610606	31610892	1000	-	.	gene_id "MSTRG.10063"; transcript_id "MSTRG.10063.1"; exon_number "12";
chr6	StringTie	exon	31611667	31611754	1000	-	.	gene_id "MSTRG.10063"; transcript_id "MSTRG.10063.1"; exon_number "13";
chr6	StringTie	exon	31611859	31611971	1000	-	.	gene_id "MSTRG.10063"; transcript_id "MSTRG.10063.1"; exon_number "14";
chr6	StringTie	exon	31612302	31612379	1000	-	.	gene_id "MSTRG.10063"; transcript_id "MSTRG.10063.1"; exon_number "15";
chr6	StringTie	exon	31612723	31612975	1000	-	.	gene_id "MSTRG.10063"; transcript_id "MSTRG.10063.1"; exon_number "16";
chr6	StringTie	exon	31613184	31613381	1000	-	.	gene_id "MSTRG.10063"; transcript_id "MSTRG.10063.1"; exon_number "17";
chr6	StringTie	exon	31614171	31614300	1000	-	.	gene_id "MSTRG.10063"; transcript_id "MSTRG.10063.1"; exon_number "18";
chr6	StringTie	exon	31615368	31615603	1000	-	.	gene_id "MSTRG.10063"; transcript_id "MSTRG.10063.1"; exon_number "19";
chr6	StringTie	exon	31616454	31616528	1000	-	.	gene_id "MSTRG.10063"; transcript_id "MSTRG.10063.1"; exon_number "20";
chr6	StringTie	exon	31616688	31616741	1000	-	.	gene_id "MSTRG.10063"; transcript_id "MSTRG.10063.1"; exon_number "21";
chr6	StringTie	exon	31616976	31617172	1000	-	.	gene_id "MSTRG.10063"; transcript_id "MSTRG.10063.1"; exon_number "22";
chr6	StringTie	exon	31617287	31617404	1000	-	.	gene_id "MSTRG.10063"; transcript_id "MSTRG.10063.1"; exon_number "23";
chr6	StringTie	exon	31619433	31619553	1000	-	.	gene_id "MSTRG.10063"; transcript_id "MSTRG.10063.1"; exon_number "24";
chr6	StringTie	exon	31620024	31620170	1000	-	.	gene_id "MSTRG.10063"; transcript_id "MSTRG.10063.1"; exon_number "25";
chr6	StringTie	transcript	31606806	31620477	1000	-	.	gene_id "MSTRG.10063"; transcript_id "MSTRG.10063.2";
chr6	StringTie	exon	31606806	31607003	1000	-	.	gene_id "MSTRG.10063"; transcript_id "MSTRG.10063.2"; exon_number "1";
chr6	StringTie	exon	31607277	31607423	1000	-	.	gene_id "MSTRG.10063"; transcript_id "MSTRG.10063.2"; exon_number "2";
chr6	StringTie	exon	31607976	31608083	1000	-	.	gene_id "MSTRG.10063"; transcript_id "MSTRG.10063.2"; exon_number "3";
chr6	StringTie	exon	31608162	31608305	1000	-	.	gene_id "MSTRG.10063"; transcript_id "MSTRG.10063.2"; exon_number "4";
chr6	StringTie	exon	31608422	31608481	1000	-	.	gene_id "MSTRG.10063"; transcript_id "MSTRG.10063.2"; exon_number "5";
chr6	StringTie	exon	31608569	31608715	1000	-	.	gene_id "MSTRG.10063"; transcript_id "MSTRG.10063.2"; exon_number "6";
chr6	StringTie	exon	31608881	31609005	1000	-	.	gene_id "MSTRG.10063"; transcript_id "MSTRG.10063.2"; exon_number "7";
chr6	StringTie	exon	31609097	31609199	1000	-	.	gene_id "MSTRG.10063"; transcript_id "MSTRG.10063.2"; exon_number "8";
chr6	StringTie	exon	31609316	31609369	1000	-	.	gene_id "MSTRG.10063"; transcript_id "MSTRG.10063.2"; exon_number "9";
chr6	StringTie	exon	31609553	31609722	1000	-	.	gene_id "MSTRG.10063"; transcript_id "MSTRG.10063.2"; exon_number "10";
chr6	StringTie	exon	31609889	31610180	1000	-	.	gene_id "MSTRG.10063"; transcript_id "MSTRG.10063.2"; exon_number "11";
chr6	StringTie	exon	31610606	31610892	1000	-	.	gene_id "MSTRG.10063"; transcript_id "MSTRG.10063.2"; exon_number "12";
chr6	StringTie	exon	31611667	31611754	1000	-	.	gene_id "MSTRG.10063"; transcript_id "MSTRG.10063.2"; exon_number "13";
chr6	StringTie	exon	31611859	31611971	1000	-	.	gene_id "MSTRG.10063"; transcript_id "MSTRG.10063.2"; exon_number "14";
chr6	StringTie	exon	31612084	31612191	1000	-	.	gene_id "MSTRG.10063"; transcript_id "MSTRG.10063.2"; exon_number "15";
chr6	StringTie	exon	31612302	31612379	1000	-	.	gene_id "MSTRG.10063"; transcript_id "MSTRG.10063.2"; exon_number "16";
chr6	StringTie	exon	31612723	31612975	1000	-	.	gene_id "MSTRG.10063"; transcript_id "MSTRG.10063.2"; exon_number "17";
chr6	StringTie	exon	31613184	31613381	1000	-	.	gene_id "MSTRG.10063"; transcript_id "MSTRG.10063.2"; exon_number "18";
chr6	StringTie	exon	31614171	31614300	1000	-	.	gene_id "MSTRG.10063"; transcript_id "MSTRG.10063.2"; exon_number "19";
chr6	StringTie	exon	31615368	31615603	1000	-	.	gene_id "MSTRG.10063"; transcript_id "MSTRG.10063.2"; exon_number "20";
chr6	StringTie	exon	31616454	31616528	1000	-	.	gene_id "MSTRG.10063"; transcript_id "MSTRG.10063.2"; exon_number "21";
chr6	StringTie	exon	31616688	31616741	1000	-	.	gene_id "MSTRG.10063"; transcript_id "MSTRG.10063.2"; exon_number "22";
chr6	StringTie	exon	31616976	31617172	1000	-	.	gene_id "MSTRG.10063"; transcript_id "MSTRG.10063.2"; exon_number "23";
chr6	StringTie	exon	31617287	31617404	1000	-	.	gene_id "MSTRG.10063"; transcript_id "MSTRG.10063.2"; exon_number "24";
chr6	StringTie	exon	31619433	31619553	1000	-	.	gene_id "MSTRG.10063"; transcript_id "MSTRG.10063.2"; exon_number "25";
chr6	StringTie	exon	31620201	31620477	1000	-	.	gene_id "MSTRG.10063"; transcript_id "MSTRG.10063.2"; exon_number "26";
chr6	StringTie	transcript	31606818	31620428	1000	-	.	gene_id "MSTRG.10063"; transcript_id "MSTRG.10063.3";
chr6	StringTie	exon	31606818	31607003	1000	-	.	gene_id "MSTRG.10063"; transcript_id "MSTRG.10063.3"; exon_number "1";
chr6	StringTie	exon	31607277	31607423	1000	-	.	gene_id "MSTRG.10063"; transcript_id "MSTRG.10063.3"; exon_number "2";
chr6	StringTie	exon	31607976	31608083	1000	-	.	gene_id "MSTRG.10063"; transcript_id "MSTRG.10063.3"; exon_number "3";
chr6	StringTie	exon	31608162	31608305	1000	-	.	gene_id "MSTRG.10063"; transcript_id "MSTRG.10063.3"; exon_number "4";
chr6	StringTie	exon	31608422	31608481	1000	-	.	gene_id "MSTRG.10063"; transcript_id "MSTRG.10063.3"; exon_number "5";
chr6	StringTie	exon	31608569	31608715	1000	-	.	gene_id "MSTRG.10063"; transcript_id "MSTRG.10063.3"; exon_number "6";
chr6	StringTie	exon	31608881	31609005	1000	-	.	gene_id "MSTRG.10063"; transcript_id "MSTRG.10063.3"; exon_number "7";
chr6	StringTie	exon	31609097	31609199	1000	-	.	gene_id "MSTRG.10063"; transcript_id "MSTRG.10063.3"; exon_number "8";
chr6	StringTie	exon	31609316	31609369	1000	-	.	gene_id "MSTRG.10063"; transcript_id "MSTRG.10063.3"; exon_number "9";
chr6	StringTie	exon	31609553	31609722	1000	-	.	gene_id "MSTRG.10063"; transcript_id "MSTRG.10063.3"; exon_number "10";
chr6	StringTie	exon	31609889	31610180	1000	-	.	gene_id "MSTRG.10063"; transcript_id "MSTRG.10063.3"; exon_number "11";
chr6	StringTie	exon	31610606	31610892	1000	-	.	gene_id "MSTRG.10063"; transcript_id "MSTRG.10063.3"; exon_number "12";
chr6	StringTie	exon	31611667	31611754	1000	-	.	gene_id "MSTRG.10063"; transcript_id "MSTRG.10063.3"; exon_number "13";
chr6	StringTie	exon	31611859	31611971	1000	-	.	gene_id "MSTRG.10063"; transcript_id "MSTRG.10063.3"; exon_number "14";
chr6	StringTie	exon	31612084	31612191	1000	-	.	gene_id "MSTRG.10063"; transcript_id "MSTRG.10063.3"; exon_number "15";
chr6	StringTie	exon	31612302	31612379	1000	-	.	gene_id "MSTRG.10063"; transcript_id "MSTRG.10063.3"; exon_number "16";
chr6	StringTie	exon	31612723	31612975	1000	-	.	gene_id "MSTRG.10063"; transcript_id "MSTRG.10063.3"; exon_number "17";
chr6	StringTie	exon	31613184	31613381	1000	-	.	gene_id "MSTRG.10063"; transcript_id "MSTRG.10063.3"; exon_number "18";
chr6	StringTie	exon	31614171	31614300	1000	-	.	gene_id "MSTRG.10063"; transcript_id "MSTRG.10063.3"; exon_number "19";
chr6	StringTie	exon	31615368	31615603	1000	-	.	gene_id "MSTRG.10063"; transcript_id "MSTRG.10063.3"; exon_number "20";
chr6	StringTie	exon	31616454	31616528	1000	-	.	gene_id "MSTRG.10063"; transcript_id "MSTRG.10063.3"; exon_number "21";
chr6	StringTie	exon	31616688	31616741	1000	-	.	gene_id "MSTRG.10063"; transcript_id "MSTRG.10063.3"; exon_number "22";
chr6	StringTie	exon	31616976	31617172	1000	-	.	gene_id "MSTRG.10063"; transcript_id "MSTRG.10063.3"; exon_number "23";
chr6	StringTie	exon	31617287	31617404	1000	-	.	gene_id "MSTRG.10063"; transcript_id "MSTRG.10063.3"; exon_number "24";
chr6	StringTie	exon	31619433	31619553	1000	-	.	gene_id "MSTRG.10063"; transcript_id "MSTRG.10063.3"; exon_number "25";
chr6	StringTie	exon	31620177	31620428	1000	-	.	gene_id "MSTRG.10063"; transcript_id "MSTRG.10063.3"; exon_number "26";
chr6	StringTie	transcript	31606818	31620428	1000	-	.	gene_id "MSTRG.10063"; transcript_id "MSTRG.10063.4";
chr6	StringTie	exon	31606818	31607003	1000	-	.	gene_id "MSTRG.10063"; transcript_id "MSTRG.10063.4"; exon_number "1";
chr6	StringTie	exon	31607976	31608083	1000	-	.	gene_id "MSTRG.10063"; transcript_id "MSTRG.10063.4"; exon_number "2";
chr6	StringTie	exon	31608162	31608305	1000	-	.	gene_id "MSTRG.10063"; transcript_id "MSTRG.10063.4"; exon_number "3";
chr6	StringTie	exon	31608422	31608481	1000	-	.	gene_id "MSTRG.10063"; transcript_id "MSTRG.10063.4"; exon_number "4";
chr6	StringTie	exon	31608569	31608715	1000	-	.	gene_id "MSTRG.10063"; transcript_id "MSTRG.10063.4"; exon_number "5";
chr6	StringTie	exon	31608881	31609005	1000	-	.	gene_id "MSTRG.10063"; transcript_id "MSTRG.10063.4"; exon_number "6";
chr6	StringTie	exon	31609097	31609199	1000	-	.	gene_id "MSTRG.10063"; transcript_id "MSTRG.10063.4"; exon_number "7";
chr6	StringTie	exon	31609316	31609369	1000	-	.	gene_id "MSTRG.10063"; transcript_id "MSTRG.10063.4"; exon_number "8";
chr6	StringTie	exon	31609553	31609722	1000	-	.	gene_id "MSTRG.10063"; transcript_id "MSTRG.10063.4"; exon_number "9";
chr6	StringTie	exon	31609889	31610180	1000	-	.	gene_id "MSTRG.10063"; transcript_id "MSTRG.10063.4"; exon_number "10";
chr6	StringTie	exon	31610606	31610892	1000	-	.	gene_id "MSTRG.10063"; transcript_id "MSTRG.10063.4"; exon_number "11";
chr6	StringTie	exon	31611667	31611754	1000	-	.	gene_id "MSTRG.10063"; transcript_id "MSTRG.10063.4"; exon_number "12";
chr6	StringTie	exon	31611859	31611971	1000	-	.	gene_id "MSTRG.10063"; transcript_id "MSTRG.10063.4"; exon_number "13";
chr6	StringTie	exon	31612302	31612379	1000	-	.	gene_id "MSTRG.10063"; transcript_id "MSTRG.10063.4"; exon_number "14";
chr6	StringTie	exon	31612723	31612975	1000	-	.	gene_id "MSTRG.10063"; transcript_id "MSTRG.10063.4"; exon_number "15";
chr6	StringTie	exon	31613184	31613381	1000	-	.	gene_id "MSTRG.10063"; transcript_id "MSTRG.10063.4"; exon_number "16";
chr6	StringTie	exon	31614171	31614300	1000	-	.	gene_id "MSTRG.10063"; transcript_id "MSTRG.10063.4"; exon_number "17";
chr6	StringTie	exon	31615368	31615603	1000	-	.	gene_id "MSTRG.10063"; transcript_id "MSTRG.10063.4"; exon_number "18";
chr6	StringTie	exon	31616454	31616528	1000	-	.	gene_id "MSTRG.10063"; transcript_id "MSTRG.10063.4"; exon_number "19";
chr6	StringTie	exon	31616688	31616741	1000	-	.	gene_id "MSTRG.10063"; transcript_id "MSTRG.10063.4"; exon_number "20";
chr6	StringTie	exon	31616976	31617172	1000	-	.	gene_id "MSTRG.10063"; transcript_id "MSTRG.10063.4"; exon_number "21";
chr6	StringTie	exon	31617287	31617404	1000	-	.	gene_id "MSTRG.10063"; transcript_id "MSTRG.10063.4"; exon_number "22";
chr6	StringTie	exon	31619433	31619553	1000	-	.	gene_id "MSTRG.10063"; transcript_id "MSTRG.10063.4"; exon_number "23";
chr6	StringTie	exon	31620201	31620428	1000	-	.	gene_id "MSTRG.10063"; transcript_id "MSTRG.10063.4"; exon_number "24";
chr6	StringTie	transcript	31606818	31620170	1000	-	.	gene_id "MSTRG.10063"; transcript_id "MSTRG.10063.5";
chr6	StringTie	exon	31606818	31607003	1000	-	.	gene_id "MSTRG.10063"; transcript_id "MSTRG.10063.5"; exon_number "1";
chr6	StringTie	exon	31607277	31607423	1000	-	.	gene_id "MSTRG.10063"; transcript_id "MSTRG.10063.5"; exon_number "2";
chr6	StringTie	exon	31607976	31608083	1000	-	.	gene_id "MSTRG.10063"; transcript_id "MSTRG.10063.5"; exon_number "3";
chr6	StringTie	exon	31608162	31608305	1000	-	.	gene_id "MSTRG.10063"; transcript_id "MSTRG.10063.5"; exon_number "4";
chr6	StringTie	exon	31608422	31608481	1000	-	.	gene_id "MSTRG.10063"; transcript_id "MSTRG.10063.5"; exon_number "5";
chr6	StringTie	exon	31608569	31608715	1000	-	.	gene_id "MSTRG.10063"; transcript_id "MSTRG.10063.5"; exon_number "6";
chr6	StringTie	exon	31608881	31609005	1000	-	.	gene_id "MSTRG.10063"; transcript_id "MSTRG.10063.5"; exon_number "7";
chr6	StringTie	exon	31609097	31609199	1000	-	.	gene_id "MSTRG.10063"; transcript_id "MSTRG.10063.5"; exon_number "8";
chr6	StringTie	exon	31609316	31609369	1000	-	.	gene_id "MSTRG.10063"; transcript_id "MSTRG.10063.5"; exon_number "9";
chr6	StringTie	exon	31609553	31609722	1000	-	.	gene_id "MSTRG.10063"; transcript_id "MSTRG.10063.5"; exon_number "10";
chr6	StringTie	exon	31609889	31610077	1000	-	.	gene_id "MSTRG.10063"; transcript_id "MSTRG.10063.5"; exon_number "11";
chr6	StringTie	exon	31610878	31610892	1000	-	.	gene_id "MSTRG.10063"; transcript_id "MSTRG.10063.5"; exon_number "12";
chr6	StringTie	exon	31611667	31611754	1000	-	.	gene_id "MSTRG.10063"; transcript_id "MSTRG.10063.5"; exon_number "13";
chr6	StringTie	exon	31611859	31611971	1000	-	.	gene_id "MSTRG.10063"; transcript_id "MSTRG.10063.5"; exon_number "14";
chr6	StringTie	exon	31612302	31612379	1000	-	.	gene_id "MSTRG.10063"; transcript_id "MSTRG.10063.5"; exon_number "15";
chr6	StringTie	exon	31612723	31612975	1000	-	.	gene_id "MSTRG.10063"; transcript_id "MSTRG.10063.5"; exon_number "16";
chr6	StringTie	exon	31613184	31613381	1000	-	.	gene_id "MSTRG.10063"; transcript_id "MSTRG.10063.5"; exon_number "17";
chr6	StringTie	exon	31614171	31614300	1000	-	.	gene_id "MSTRG.10063"; transcript_id "MSTRG.10063.5"; exon_number "18";
chr6	StringTie	exon	31615368	31615603	1000	-	.	gene_id "MSTRG.10063"; transcript_id "MSTRG.10063.5"; exon_number "19";
chr6	StringTie	exon	31616454	31616528	1000	-	.	gene_id "MSTRG.10063"; transcript_id "MSTRG.10063.5"; exon_number "20";
chr6	StringTie	exon	31616688	31616741	1000	-	.	gene_id "MSTRG.10063"; transcript_id "MSTRG.10063.5"; exon_number "21";
chr6	StringTie	exon	31616976	31617172	1000	-	.	gene_id "MSTRG.10063"; transcript_id "MSTRG.10063.5"; exon_number "22";
chr6	StringTie	exon	31617287	31617404	1000	-	.	gene_id "MSTRG.10063"; transcript_id "MSTRG.10063.5"; exon_number "23";
chr6	StringTie	exon	31619433	31619553	1000	-	.	gene_id "MSTRG.10063"; transcript_id "MSTRG.10063.5"; exon_number "24";
chr6	StringTie	exon	31620024	31620170	1000	-	.	gene_id "MSTRG.10063"; transcript_id "MSTRG.10063.5"; exon_number "25";
chr6	StringTie	transcript	31609625	31620428	1000	-	.	gene_id "MSTRG.10063"; transcript_id "MSTRG.10063.6";
chr6	StringTie	exon	31609625	31609722	1000	-	.	gene_id "MSTRG.10063"; transcript_id "MSTRG.10063.6"; exon_number "1";
chr6	StringTie	exon	31609889	31610180	1000	-	.	gene_id "MSTRG.10063"; transcript_id "MSTRG.10063.6"; exon_number "2";
chr6	StringTie	exon	31610606	31610892	1000	-	.	gene_id "MSTRG.10063"; transcript_id "MSTRG.10063.6"; exon_number "3";
chr6	StringTie	exon	31611667	31611751	1000	-	.	gene_id "MSTRG.10063"; transcript_id "MSTRG.10063.6"; exon_number "4";
chr6	StringTie	exon	31611859	31611971	1000	-	.	gene_id "MSTRG.10063"; transcript_id "MSTRG.10063.6"; exon_number "5";
chr6	StringTie	exon	31612302	31612379	1000	-	.	gene_id "MSTRG.10063"; transcript_id "MSTRG.10063.6"; exon_number "6";
chr6	StringTie	exon	31612723	31612975	1000	-	.	gene_id "MSTRG.10063"; transcript_id "MSTRG.10063.6"; exon_number "7";
chr6	StringTie	exon	31613184	31613381	1000	-	.	gene_id "MSTRG.10063"; transcript_id "MSTRG.10063.6"; exon_number "8";
chr6	StringTie	exon	31614171	31614300	1000	-	.	gene_id "MSTRG.10063"; transcript_id "MSTRG.10063.6"; exon_number "9";
chr6	StringTie	exon	31615368	31615603	1000	-	.	gene_id "MSTRG.10063"; transcript_id "MSTRG.10063.6"; exon_number "10";
chr6	StringTie	exon	31616454	31616528	1000	-	.	gene_id "MSTRG.10063"; transcript_id "MSTRG.10063.6"; exon_number "11";
chr6	StringTie	exon	31616688	31616741	1000	-	.	gene_id "MSTRG.10063"; transcript_id "MSTRG.10063.6"; exon_number "12";
chr6	StringTie	exon	31616976	31617172	1000	-	.	gene_id "MSTRG.10063"; transcript_id "MSTRG.10063.6"; exon_number "13";
chr6	StringTie	exon	31617287	31617404	1000	-	.	gene_id "MSTRG.10063"; transcript_id "MSTRG.10063.6"; exon_number "14";
chr6	StringTie	exon	31619433	31619553	1000	-	.	gene_id "MSTRG.10063"; transcript_id "MSTRG.10063.6"; exon_number "15";
chr6	StringTie	exon	31620290	31620428	1000	-	.	gene_id "MSTRG.10063"; transcript_id "MSTRG.10063.6"; exon_number "16";
chr6	StringTie	transcript	31626075	31628549	1000	-	.	gene_id "MSTRG.10064"; transcript_id "MSTRG.10064.1";
chr6	StringTie	exon	31626075	31628549	1000	-	.	gene_id "MSTRG.10064"; transcript_id "MSTRG.10064.1"; exon_number "1";
chr6	StringTie	transcript	31629853	31633627	1000	-	.	gene_id "MSTRG.10065"; transcript_id "MSTRG.10065.1";
chr6	StringTie	exon	31629853	31630487	1000	-	.	gene_id "MSTRG.10065"; transcript_id "MSTRG.10065.1"; exon_number "1";
chr6	StringTie	exon	31631630	31632354	1000	-	.	gene_id "MSTRG.10065"; transcript_id "MSTRG.10065.1"; exon_number "2";
chr6	StringTie	exon	31632618	31632780	1000	-	.	gene_id "MSTRG.10065"; transcript_id "MSTRG.10065.1"; exon_number "3";
chr6	StringTie	exon	31633351	31633627	1000	-	.	gene_id "MSTRG.10065"; transcript_id "MSTRG.10065.1"; exon_number "4";
chr6	StringTie	transcript	31629853	31633638	1000	-	.	gene_id "MSTRG.10065"; transcript_id "MSTRG.10065.2";
chr6	StringTie	exon	31629853	31630487	1000	-	.	gene_id "MSTRG.10065"; transcript_id "MSTRG.10065.2"; exon_number "1";
chr6	StringTie	exon	31631630	31632357	1000	-	.	gene_id "MSTRG.10065"; transcript_id "MSTRG.10065.2"; exon_number "2";
chr6	StringTie	exon	31632618	31632780	1000	-	.	gene_id "MSTRG.10065"; transcript_id "MSTRG.10065.2"; exon_number "3";
chr6	StringTie	exon	31633351	31633638	1000	-	.	gene_id "MSTRG.10065"; transcript_id "MSTRG.10065.2"; exon_number "4";
chr6	StringTie	transcript	31629853	31633864	1000	-	.	gene_id "MSTRG.10065"; transcript_id "MSTRG.10065.3";
chr6	StringTie	exon	31629853	31630487	1000	-	.	gene_id "MSTRG.10065"; transcript_id "MSTRG.10065.3"; exon_number "1";
chr6	StringTie	exon	31631630	31632357	1000	-	.	gene_id "MSTRG.10065"; transcript_id "MSTRG.10065.3"; exon_number "2";
chr6	StringTie	exon	31632618	31632780	1000	-	.	gene_id "MSTRG.10065"; transcript_id "MSTRG.10065.3"; exon_number "3";
chr6	StringTie	exon	31633638	31633864	1000	-	.	gene_id "MSTRG.10065"; transcript_id "MSTRG.10065.3"; exon_number "4";
chr6	StringTie	transcript	31629853	31633627	1000	-	.	gene_id "MSTRG.10065"; transcript_id "MSTRG.10065.4";
chr6	StringTie	exon	31629853	31630487	1000	-	.	gene_id "MSTRG.10065"; transcript_id "MSTRG.10065.4"; exon_number "1";
chr6	StringTie	exon	31631630	31632357	1000	-	.	gene_id "MSTRG.10065"; transcript_id "MSTRG.10065.4"; exon_number "2";
chr6	StringTie	exon	31632618	31632780	1000	-	.	gene_id "MSTRG.10065"; transcript_id "MSTRG.10065.4"; exon_number "3";
chr6	StringTie	exon	31632872	31633123	1000	-	.	gene_id "MSTRG.10065"; transcript_id "MSTRG.10065.4"; exon_number "4";
chr6	StringTie	exon	31633351	31633627	1000	-	.	gene_id "MSTRG.10065"; transcript_id "MSTRG.10065.4"; exon_number "5";
chr6	StringTie	transcript	31633013	31637847	1000	+	.	gene_id "MSTRG.10066"; transcript_id "MSTRG.10066.1";
chr6	StringTie	exon	31633013	31633270	1000	+	.	gene_id "MSTRG.10066"; transcript_id "MSTRG.10066.1"; exon_number "1";
chr6	StringTie	exon	31634598	31634680	1000	+	.	gene_id "MSTRG.10066"; transcript_id "MSTRG.10066.1"; exon_number "2";
chr6	StringTie	exon	31635645	31635747	1000	+	.	gene_id "MSTRG.10066"; transcript_id "MSTRG.10066.1"; exon_number "3";
chr6	StringTie	exon	31636316	31636431	1000	+	.	gene_id "MSTRG.10066"; transcript_id "MSTRG.10066.1"; exon_number "4";
chr6	StringTie	exon	31636874	31636949	1000	+	.	gene_id "MSTRG.10066"; transcript_id "MSTRG.10066.1"; exon_number "5";
chr6	StringTie	exon	31637096	31637285	1000	+	.	gene_id "MSTRG.10066"; transcript_id "MSTRG.10066.1"; exon_number "6";
chr6	StringTie	exon	31637613	31637847	1000	+	.	gene_id "MSTRG.10066"; transcript_id "MSTRG.10066.1"; exon_number "7";
chr6	StringTie	transcript	31633841	31637847	1000	+	.	gene_id "MSTRG.10066"; transcript_id "MSTRG.10066.2";
chr6	StringTie	exon	31633841	31633985	1000	+	.	gene_id "MSTRG.10066"; transcript_id "MSTRG.10066.2"; exon_number "1";
chr6	StringTie	exon	31634598	31634680	1000	+	.	gene_id "MSTRG.10066"; transcript_id "MSTRG.10066.2"; exon_number "2";
chr6	StringTie	exon	31635645	31635747	1000	+	.	gene_id "MSTRG.10066"; transcript_id "MSTRG.10066.2"; exon_number "3";
chr6	StringTie	exon	31636316	31636431	1000	+	.	gene_id "MSTRG.10066"; transcript_id "MSTRG.10066.2"; exon_number "4";
chr6	StringTie	exon	31636874	31636949	1000	+	.	gene_id "MSTRG.10066"; transcript_id "MSTRG.10066.2"; exon_number "5";
chr6	StringTie	exon	31637096	31637285	1000	+	.	gene_id "MSTRG.10066"; transcript_id "MSTRG.10066.2"; exon_number "6";
chr6	StringTie	exon	31637613	31637847	1000	+	.	gene_id "MSTRG.10066"; transcript_id "MSTRG.10066.2"; exon_number "7";
chr6	StringTie	transcript	31633879	31641323	1000	+	.	gene_id "MSTRG.10066"; transcript_id "MSTRG.10066.3";
chr6	StringTie	exon	31633879	31633985	1000	+	.	gene_id "MSTRG.10066"; transcript_id "MSTRG.10066.3"; exon_number "1";
chr6	StringTie	exon	31634598	31634680	1000	+	.	gene_id "MSTRG.10066"; transcript_id "MSTRG.10066.3"; exon_number "2";
chr6	StringTie	exon	31635645	31635747	1000	+	.	gene_id "MSTRG.10066"; transcript_id "MSTRG.10066.3"; exon_number "3";
chr6	StringTie	exon	31636316	31636431	1000	+	.	gene_id "MSTRG.10066"; transcript_id "MSTRG.10066.3"; exon_number "4";
chr6	StringTie	exon	31636874	31636949	1000	+	.	gene_id "MSTRG.10066"; transcript_id "MSTRG.10066.3"; exon_number "5";
chr6	StringTie	exon	31637096	31637285	1000	+	.	gene_id "MSTRG.10066"; transcript_id "MSTRG.10066.3"; exon_number "6";
chr6	StringTie	exon	31638933	31639061	1000	+	.	gene_id "MSTRG.10066"; transcript_id "MSTRG.10066.3"; exon_number "7";
chr6	StringTie	exon	31639641	31641323	1000	+	.	gene_id "MSTRG.10066"; transcript_id "MSTRG.10066.3"; exon_number "8";
chr6	StringTie	transcript	31634069	31637847	1000	+	.	gene_id "MSTRG.10066"; transcript_id "MSTRG.10066.4";
chr6	StringTie	exon	31634069	31634173	1000	+	.	gene_id "MSTRG.10066"; transcript_id "MSTRG.10066.4"; exon_number "1";
chr6	StringTie	exon	31634598	31634680	1000	+	.	gene_id "MSTRG.10066"; transcript_id "MSTRG.10066.4"; exon_number "2";
chr6	StringTie	exon	31635645	31635747	1000	+	.	gene_id "MSTRG.10066"; transcript_id "MSTRG.10066.4"; exon_number "3";
chr6	StringTie	exon	31636316	31636431	1000	+	.	gene_id "MSTRG.10066"; transcript_id "MSTRG.10066.4"; exon_number "4";
chr6	StringTie	exon	31636874	31636949	1000	+	.	gene_id "MSTRG.10066"; transcript_id "MSTRG.10066.4"; exon_number "5";
chr6	StringTie	exon	31637096	31637285	1000	+	.	gene_id "MSTRG.10066"; transcript_id "MSTRG.10066.4"; exon_number "6";
chr6	StringTie	exon	31637613	31637847	1000	+	.	gene_id "MSTRG.10066"; transcript_id "MSTRG.10066.4"; exon_number "7";
chr6	StringTie	transcript	31634132	31637847	1000	+	.	gene_id "MSTRG.10066"; transcript_id "MSTRG.10066.5";
chr6	StringTie	exon	31634132	31634264	1000	+	.	gene_id "MSTRG.10066"; transcript_id "MSTRG.10066.5"; exon_number "1";
chr6	StringTie	exon	31634598	31634680	1000	+	.	gene_id "MSTRG.10066"; transcript_id "MSTRG.10066.5"; exon_number "2";
chr6	StringTie	exon	31635645	31635747	1000	+	.	gene_id "MSTRG.10066"; transcript_id "MSTRG.10066.5"; exon_number "3";
chr6	StringTie	exon	31636316	31636431	1000	+	.	gene_id "MSTRG.10066"; transcript_id "MSTRG.10066.5"; exon_number "4";
chr6	StringTie	exon	31636874	31636949	1000	+	.	gene_id "MSTRG.10066"; transcript_id "MSTRG.10066.5"; exon_number "5";
chr6	StringTie	exon	31637096	31637285	1000	+	.	gene_id "MSTRG.10066"; transcript_id "MSTRG.10066.5"; exon_number "6";
chr6	StringTie	exon	31637613	31637847	1000	+	.	gene_id "MSTRG.10066"; transcript_id "MSTRG.10066.5"; exon_number "7";
chr6	StringTie	transcript	31637944	31641323	1000	+	.	gene_id "MSTRG.10066"; transcript_id "MSTRG.10066.6";
chr6	StringTie	exon	31637944	31638785	1000	+	.	gene_id "MSTRG.10066"; transcript_id "MSTRG.10066.6"; exon_number "1";
chr6	StringTie	exon	31638933	31639061	1000	+	.	gene_id "MSTRG.10066"; transcript_id "MSTRG.10066.6"; exon_number "2";
chr6	StringTie	exon	31639641	31641323	1000	+	.	gene_id "MSTRG.10066"; transcript_id "MSTRG.10066.6"; exon_number "3";
chr6	StringTie	transcript	31654726	31671221	1000	-	.	gene_id "MSTRG.10067"; transcript_id "MSTRG.10067.1";
chr6	StringTie	exon	31654726	31655072	1000	-	.	gene_id "MSTRG.10067"; transcript_id "MSTRG.10067.1"; exon_number "1";
chr6	StringTie	exon	31655275	31655321	1000	-	.	gene_id "MSTRG.10067"; transcript_id "MSTRG.10067.1"; exon_number "2";
chr6	StringTie	exon	31655419	31655517	1000	-	.	gene_id "MSTRG.10067"; transcript_id "MSTRG.10067.1"; exon_number "3";
chr6	StringTie	exon	31655601	31655677	1000	-	.	gene_id "MSTRG.10067"; transcript_id "MSTRG.10067.1"; exon_number "4";
chr6	StringTie	exon	31655818	31655880	1000	-	.	gene_id "MSTRG.10067"; transcript_id "MSTRG.10067.1"; exon_number "5";
chr6	StringTie	exon	31656026	31656082	1000	-	.	gene_id "MSTRG.10067"; transcript_id "MSTRG.10067.1"; exon_number "6";
chr6	StringTie	exon	31656500	31656563	1000	-	.	gene_id "MSTRG.10067"; transcript_id "MSTRG.10067.1"; exon_number "7";
chr6	StringTie	exon	31656792	31656896	1000	-	.	gene_id "MSTRG.10067"; transcript_id "MSTRG.10067.1"; exon_number "8";
chr6	StringTie	exon	31657358	31657481	1000	-	.	gene_id "MSTRG.10067"; transcript_id "MSTRG.10067.1"; exon_number "9";
chr6	StringTie	exon	31657855	31657904	1000	-	.	gene_id "MSTRG.10067"; transcript_id "MSTRG.10067.1"; exon_number "10";
chr6	StringTie	exon	31658316	31658379	1000	-	.	gene_id "MSTRG.10067"; transcript_id "MSTRG.10067.1"; exon_number "11";
chr6	StringTie	exon	31659356	31659457	1000	-	.	gene_id "MSTRG.10067"; transcript_id "MSTRG.10067.1"; exon_number "12";
chr6	StringTie	exon	31659581	31659695	1000	-	.	gene_id "MSTRG.10067"; transcript_id "MSTRG.10067.1"; exon_number "13";
chr6	StringTie	exon	31660804	31660926	1000	-	.	gene_id "MSTRG.10067"; transcript_id "MSTRG.10067.1"; exon_number "14";
chr6	StringTie	exon	31661136	31661209	1000	-	.	gene_id "MSTRG.10067"; transcript_id "MSTRG.10067.1"; exon_number "15";
chr6	StringTie	exon	31664725	31664810	1000	-	.	gene_id "MSTRG.10067"; transcript_id "MSTRG.10067.1"; exon_number "16";
chr6	StringTie	exon	31668719	31668805	1000	-	.	gene_id "MSTRG.10067"; transcript_id "MSTRG.10067.1"; exon_number "17";
chr6	StringTie	exon	31669051	31669117	1000	-	.	gene_id "MSTRG.10067"; transcript_id "MSTRG.10067.1"; exon_number "18";
chr6	StringTie	exon	31669851	31669907	1000	-	.	gene_id "MSTRG.10067"; transcript_id "MSTRG.10067.1"; exon_number "19";
chr6	StringTie	exon	31670927	31671221	1000	-	.	gene_id "MSTRG.10067"; transcript_id "MSTRG.10067.1"; exon_number "20";
chr6	StringTie	transcript	31654736	31670850	1000	-	.	gene_id "MSTRG.10067"; transcript_id "MSTRG.10067.2";
chr6	StringTie	exon	31654736	31655072	1000	-	.	gene_id "MSTRG.10067"; transcript_id "MSTRG.10067.2"; exon_number "1";
chr6	StringTie	exon	31655275	31655321	1000	-	.	gene_id "MSTRG.10067"; transcript_id "MSTRG.10067.2"; exon_number "2";
chr6	StringTie	exon	31655419	31655517	1000	-	.	gene_id "MSTRG.10067"; transcript_id "MSTRG.10067.2"; exon_number "3";
chr6	StringTie	exon	31655601	31655677	1000	-	.	gene_id "MSTRG.10067"; transcript_id "MSTRG.10067.2"; exon_number "4";
chr6	StringTie	exon	31655818	31655880	1000	-	.	gene_id "MSTRG.10067"; transcript_id "MSTRG.10067.2"; exon_number "5";
chr6	StringTie	exon	31656026	31656082	1000	-	.	gene_id "MSTRG.10067"; transcript_id "MSTRG.10067.2"; exon_number "6";
chr6	StringTie	exon	31656500	31656563	1000	-	.	gene_id "MSTRG.10067"; transcript_id "MSTRG.10067.2"; exon_number "7";
chr6	StringTie	exon	31656792	31656896	1000	-	.	gene_id "MSTRG.10067"; transcript_id "MSTRG.10067.2"; exon_number "8";
chr6	StringTie	exon	31657358	31657481	1000	-	.	gene_id "MSTRG.10067"; transcript_id "MSTRG.10067.2"; exon_number "9";
chr6	StringTie	exon	31657855	31657904	1000	-	.	gene_id "MSTRG.10067"; transcript_id "MSTRG.10067.2"; exon_number "10";
chr6	StringTie	exon	31658316	31658379	1000	-	.	gene_id "MSTRG.10067"; transcript_id "MSTRG.10067.2"; exon_number "11";
chr6	StringTie	exon	31659356	31659457	1000	-	.	gene_id "MSTRG.10067"; transcript_id "MSTRG.10067.2"; exon_number "12";
chr6	StringTie	exon	31659581	31659695	1000	-	.	gene_id "MSTRG.10067"; transcript_id "MSTRG.10067.2"; exon_number "13";
chr6	StringTie	exon	31660804	31660926	1000	-	.	gene_id "MSTRG.10067"; transcript_id "MSTRG.10067.2"; exon_number "14";
chr6	StringTie	exon	31661136	31661209	1000	-	.	gene_id "MSTRG.10067"; transcript_id "MSTRG.10067.2"; exon_number "15";
chr6	StringTie	exon	31664725	31664810	1000	-	.	gene_id "MSTRG.10067"; transcript_id "MSTRG.10067.2"; exon_number "16";
chr6	StringTie	exon	31668719	31668805	1000	-	.	gene_id "MSTRG.10067"; transcript_id "MSTRG.10067.2"; exon_number "17";
chr6	StringTie	exon	31669051	31669117	1000	-	.	gene_id "MSTRG.10067"; transcript_id "MSTRG.10067.2"; exon_number "18";
chr6	StringTie	exon	31669851	31669907	1000	-	.	gene_id "MSTRG.10067"; transcript_id "MSTRG.10067.2"; exon_number "19";
chr6	StringTie	exon	31670389	31670850	1000	-	.	gene_id "MSTRG.10067"; transcript_id "MSTRG.10067.2"; exon_number "20";
chr6	StringTie	transcript	31694815	31704344	1000	-	.	gene_id "MSTRG.10068"; transcript_id "MSTRG.10068.1";
chr6	StringTie	exon	31694815	31695130	1000	-	.	gene_id "MSTRG.10068"; transcript_id "MSTRG.10068.1"; exon_number "1";
chr6	StringTie	exon	31695320	31695469	1000	-	.	gene_id "MSTRG.10068"; transcript_id "MSTRG.10068.1"; exon_number "2";
chr6	StringTie	exon	31695950	31696069	1000	-	.	gene_id "MSTRG.10068"; transcript_id "MSTRG.10068.1"; exon_number "3";
chr6	StringTie	exon	31696228	31696301	1000	-	.	gene_id "MSTRG.10068"; transcript_id "MSTRG.10068.1"; exon_number "4";
chr6	StringTie	exon	31696423	31696522	1000	-	.	gene_id "MSTRG.10068"; transcript_id "MSTRG.10068.1"; exon_number "5";
chr6	StringTie	exon	31696642	31697002	1000	-	.	gene_id "MSTRG.10068"; transcript_id "MSTRG.10068.1"; exon_number "6";
chr6	StringTie	exon	31697828	31698780	1000	-	.	gene_id "MSTRG.10068"; transcript_id "MSTRG.10068.1"; exon_number "7";
chr6	StringTie	exon	31699994	31700175	1000	-	.	gene_id "MSTRG.10068"; transcript_id "MSTRG.10068.1"; exon_number "8";
chr6	StringTie	exon	31701343	31701449	1000	-	.	gene_id "MSTRG.10068"; transcript_id "MSTRG.10068.1"; exon_number "9";
chr6	StringTie	exon	31701613	31701738	1000	-	.	gene_id "MSTRG.10068"; transcript_id "MSTRG.10068.1"; exon_number "10";
chr6	StringTie	exon	31701931	31702040	1000	-	.	gene_id "MSTRG.10068"; transcript_id "MSTRG.10068.1"; exon_number "11";
chr6	StringTie	exon	31704039	31704344	1000	-	.	gene_id "MSTRG.10068"; transcript_id "MSTRG.10068.1"; exon_number "12";
chr6	StringTie	transcript	31694815	31704328	1000	-	.	gene_id "MSTRG.10068"; transcript_id "MSTRG.10068.2";
chr6	StringTie	exon	31694815	31695130	1000	-	.	gene_id "MSTRG.10068"; transcript_id "MSTRG.10068.2"; exon_number "1";
chr6	StringTie	exon	31695320	31695469	1000	-	.	gene_id "MSTRG.10068"; transcript_id "MSTRG.10068.2"; exon_number "2";
chr6	StringTie	exon	31695950	31696069	1000	-	.	gene_id "MSTRG.10068"; transcript_id "MSTRG.10068.2"; exon_number "3";
chr6	StringTie	exon	31696228	31696301	1000	-	.	gene_id "MSTRG.10068"; transcript_id "MSTRG.10068.2"; exon_number "4";
chr6	StringTie	exon	31696423	31696522	1000	-	.	gene_id "MSTRG.10068"; transcript_id "MSTRG.10068.2"; exon_number "5";
chr6	StringTie	exon	31696642	31696906	1000	-	.	gene_id "MSTRG.10068"; transcript_id "MSTRG.10068.2"; exon_number "6";
chr6	StringTie	exon	31696949	31697002	1000	-	.	gene_id "MSTRG.10068"; transcript_id "MSTRG.10068.2"; exon_number "7";
chr6	StringTie	exon	31697828	31698780	1000	-	.	gene_id "MSTRG.10068"; transcript_id "MSTRG.10068.2"; exon_number "8";
chr6	StringTie	exon	31699994	31700175	1000	-	.	gene_id "MSTRG.10068"; transcript_id "MSTRG.10068.2"; exon_number "9";
chr6	StringTie	exon	31701343	31701449	1000	-	.	gene_id "MSTRG.10068"; transcript_id "MSTRG.10068.2"; exon_number "10";
chr6	StringTie	exon	31701613	31701738	1000	-	.	gene_id "MSTRG.10068"; transcript_id "MSTRG.10068.2"; exon_number "11";
chr6	StringTie	exon	31701931	31702040	1000	-	.	gene_id "MSTRG.10068"; transcript_id "MSTRG.10068.2"; exon_number "12";
chr6	StringTie	exon	31704039	31704328	1000	-	.	gene_id "MSTRG.10068"; transcript_id "MSTRG.10068.2"; exon_number "13";
chr6	StringTie	transcript	31707798	31730412	1000	+	.	gene_id "MSTRG.10069"; transcript_id "MSTRG.10069.1";
chr6	StringTie	exon	31707798	31707839	1000	+	.	gene_id "MSTRG.10069"; transcript_id "MSTRG.10069.1"; exon_number "1";
chr6	StringTie	exon	31708231	31708390	1000	+	.	gene_id "MSTRG.10069"; transcript_id "MSTRG.10069.1"; exon_number "2";
chr6	StringTie	exon	31708940	31709063	1000	+	.	gene_id "MSTRG.10069"; transcript_id "MSTRG.10069.1"; exon_number "3";
chr6	StringTie	exon	31710654	31710734	1000	+	.	gene_id "MSTRG.10069"; transcript_id "MSTRG.10069.1"; exon_number "4";
chr6	StringTie	exon	31710885	31710947	1000	+	.	gene_id "MSTRG.10069"; transcript_id "MSTRG.10069.1"; exon_number "5";
chr6	StringTie	exon	31711681	31711802	1000	+	.	gene_id "MSTRG.10069"; transcript_id "MSTRG.10069.1"; exon_number "6";
chr6	StringTie	exon	31711967	31712076	1000	+	.	gene_id "MSTRG.10069"; transcript_id "MSTRG.10069.1"; exon_number "7";
chr6	StringTie	exon	31712323	31712358	1000	+	.	gene_id "MSTRG.10069"; transcript_id "MSTRG.10069.1"; exon_number "8";
chr6	StringTie	exon	31715164	31715209	1000	+	.	gene_id "MSTRG.10069"; transcript_id "MSTRG.10069.1"; exon_number "9";
chr6	StringTie	exon	31721078	31721216	1000	+	.	gene_id "MSTRG.10069"; transcript_id "MSTRG.10069.1"; exon_number "10";
chr6	StringTie	exon	31721344	31721406	1000	+	.	gene_id "MSTRG.10069"; transcript_id "MSTRG.10069.1"; exon_number "11";
chr6	StringTie	exon	31725942	31726070	1000	+	.	gene_id "MSTRG.10069"; transcript_id "MSTRG.10069.1"; exon_number "12";
chr6	StringTie	exon	31726325	31726397	1000	+	.	gene_id "MSTRG.10069"; transcript_id "MSTRG.10069.1"; exon_number "13";
chr6	StringTie	exon	31726543	31726652	1000	+	.	gene_id "MSTRG.10069"; transcript_id "MSTRG.10069.1"; exon_number "14";
chr6	StringTie	exon	31726874	31726954	1000	+	.	gene_id "MSTRG.10069"; transcript_id "MSTRG.10069.1"; exon_number "15";
chr6	StringTie	exon	31727202	31727289	1000	+	.	gene_id "MSTRG.10069"; transcript_id "MSTRG.10069.1"; exon_number "16";
chr6	StringTie	exon	31727563	31727752	1000	+	.	gene_id "MSTRG.10069"; transcript_id "MSTRG.10069.1"; exon_number "17";
chr6	StringTie	exon	31727867	31727993	1000	+	.	gene_id "MSTRG.10069"; transcript_id "MSTRG.10069.1"; exon_number "18";
chr6	StringTie	exon	31728467	31728616	1000	+	.	gene_id "MSTRG.10069"; transcript_id "MSTRG.10069.1"; exon_number "19";
chr6	StringTie	exon	31728965	31729039	1000	+	.	gene_id "MSTRG.10069"; transcript_id "MSTRG.10069.1"; exon_number "20";
chr6	StringTie	exon	31729249	31729392	1000	+	.	gene_id "MSTRG.10069"; transcript_id "MSTRG.10069.1"; exon_number "21";
chr6	StringTie	exon	31729595	31729732	1000	+	.	gene_id "MSTRG.10069"; transcript_id "MSTRG.10069.1"; exon_number "22";
chr6	StringTie	exon	31729889	31729962	1000	+	.	gene_id "MSTRG.10069"; transcript_id "MSTRG.10069.1"; exon_number "23";
chr6	StringTie	exon	31730197	31730412	1000	+	.	gene_id "MSTRG.10069"; transcript_id "MSTRG.10069.1"; exon_number "24";
chr6	StringTie	transcript	31745295	31763730	1000	-	.	gene_id "MSTRG.10070"; transcript_id "MSTRG.10070.1";
chr6	StringTie	exon	31745295	31745439	1000	-	.	gene_id "MSTRG.10070"; transcript_id "MSTRG.10070.1"; exon_number "1";
chr6	StringTie	exon	31746744	31747069	1000	-	.	gene_id "MSTRG.10070"; transcript_id "MSTRG.10070.1"; exon_number "2";
chr6	StringTie	exon	31747202	31747313	1000	-	.	gene_id "MSTRG.10070"; transcript_id "MSTRG.10070.1"; exon_number "3";
chr6	StringTie	exon	31747385	31747591	1000	-	.	gene_id "MSTRG.10070"; transcript_id "MSTRG.10070.1"; exon_number "4";
chr6	StringTie	exon	31747775	31747930	1000	-	.	gene_id "MSTRG.10070"; transcript_id "MSTRG.10070.1"; exon_number "5";
chr6	StringTie	exon	31748218	31748345	1000	-	.	gene_id "MSTRG.10070"; transcript_id "MSTRG.10070.1"; exon_number "6";
chr6	StringTie	exon	31748482	31748560	1000	-	.	gene_id "MSTRG.10070"; transcript_id "MSTRG.10070.1"; exon_number "7";
chr6	StringTie	exon	31748647	31748715	1000	-	.	gene_id "MSTRG.10070"; transcript_id "MSTRG.10070.1"; exon_number "8";
chr6	StringTie	exon	31748796	31748900	1000	-	.	gene_id "MSTRG.10070"; transcript_id "MSTRG.10070.1"; exon_number "9";
chr6	StringTie	exon	31749258	31749383	1000	-	.	gene_id "MSTRG.10070"; transcript_id "MSTRG.10070.1"; exon_number "10";
chr6	StringTie	exon	31749468	31749538	1000	-	.	gene_id "MSTRG.10070"; transcript_id "MSTRG.10070.1"; exon_number "11";
chr6	StringTie	exon	31749624	31749729	1000	-	.	gene_id "MSTRG.10070"; transcript_id "MSTRG.10070.1"; exon_number "12";
chr6	StringTie	exon	31749864	31749954	1000	-	.	gene_id "MSTRG.10070"; transcript_id "MSTRG.10070.1"; exon_number "13";
chr6	StringTie	exon	31750062	31750220	1000	-	.	gene_id "MSTRG.10070"; transcript_id "MSTRG.10070.1"; exon_number "14";
chr6	StringTie	exon	31750307	31750410	1000	-	.	gene_id "MSTRG.10070"; transcript_id "MSTRG.10070.1"; exon_number "15";
chr6	StringTie	exon	31750498	31750622	1000	-	.	gene_id "MSTRG.10070"; transcript_id "MSTRG.10070.1"; exon_number "16";
chr6	StringTie	exon	31750873	31750963	1000	-	.	gene_id "MSTRG.10070"; transcript_id "MSTRG.10070.1"; exon_number "17";
chr6	StringTie	exon	31751991	31752085	1000	-	.	gene_id "MSTRG.10070"; transcript_id "MSTRG.10070.1"; exon_number "18";
chr6	StringTie	exon	31752171	31752279	1000	-	.	gene_id "MSTRG.10070"; transcript_id "MSTRG.10070.1"; exon_number "19";
chr6	StringTie	exon	31752372	31752491	1000	-	.	gene_id "MSTRG.10070"; transcript_id "MSTRG.10070.1"; exon_number "20";
chr6	StringTie	exon	31753023	31753104	1000	-	.	gene_id "MSTRG.10070"; transcript_id "MSTRG.10070.1"; exon_number "21";
chr6	StringTie	exon	31753346	31753510	1000	-	.	gene_id "MSTRG.10070"; transcript_id "MSTRG.10070.1"; exon_number "22";
chr6	StringTie	exon	31759387	31759514	1000	-	.	gene_id "MSTRG.10070"; transcript_id "MSTRG.10070.1"; exon_number "23";
chr6	StringTie	exon	31759648	31759748	1000	-	.	gene_id "MSTRG.10070"; transcript_id "MSTRG.10070.1"; exon_number "24";
chr6	StringTie	exon	31759994	31760078	1000	-	.	gene_id "MSTRG.10070"; transcript_id "MSTRG.10070.1"; exon_number "25";
chr6	StringTie	exon	31760169	31760293	1000	-	.	gene_id "MSTRG.10070"; transcript_id "MSTRG.10070.1"; exon_number "26";
chr6	StringTie	exon	31760534	31760672	1000	-	.	gene_id "MSTRG.10070"; transcript_id "MSTRG.10070.1"; exon_number "27";
chr6	StringTie	exon	31760763	31760897	1000	-	.	gene_id "MSTRG.10070"; transcript_id "MSTRG.10070.1"; exon_number "28";
chr6	StringTie	exon	31762608	31763027	1000	-	.	gene_id "MSTRG.10070"; transcript_id "MSTRG.10070.1"; exon_number "29";
chr6	StringTie	exon	31763323	31763730	1000	-	.	gene_id "MSTRG.10070"; transcript_id "MSTRG.10070.1"; exon_number "30";
chr6	StringTie	transcript	31745295	31763730	1000	-	.	gene_id "MSTRG.10070"; transcript_id "MSTRG.10070.2";
chr6	StringTie	exon	31745295	31745439	1000	-	.	gene_id "MSTRG.10070"; transcript_id "MSTRG.10070.2"; exon_number "1";
chr6	StringTie	exon	31746744	31747069	1000	-	.	gene_id "MSTRG.10070"; transcript_id "MSTRG.10070.2"; exon_number "2";
chr6	StringTie	exon	31747202	31747313	1000	-	.	gene_id "MSTRG.10070"; transcript_id "MSTRG.10070.2"; exon_number "3";
chr6	StringTie	exon	31747385	31747591	1000	-	.	gene_id "MSTRG.10070"; transcript_id "MSTRG.10070.2"; exon_number "4";
chr6	StringTie	exon	31747775	31747930	1000	-	.	gene_id "MSTRG.10070"; transcript_id "MSTRG.10070.2"; exon_number "5";
chr6	StringTie	exon	31748218	31748345	1000	-	.	gene_id "MSTRG.10070"; transcript_id "MSTRG.10070.2"; exon_number "6";
chr6	StringTie	exon	31748482	31748560	1000	-	.	gene_id "MSTRG.10070"; transcript_id "MSTRG.10070.2"; exon_number "7";
chr6	StringTie	exon	31748647	31748715	1000	-	.	gene_id "MSTRG.10070"; transcript_id "MSTRG.10070.2"; exon_number "8";
chr6	StringTie	exon	31748796	31748900	1000	-	.	gene_id "MSTRG.10070"; transcript_id "MSTRG.10070.2"; exon_number "9";
chr6	StringTie	exon	31749258	31749383	1000	-	.	gene_id "MSTRG.10070"; transcript_id "MSTRG.10070.2"; exon_number "10";
chr6	StringTie	exon	31749468	31749538	1000	-	.	gene_id "MSTRG.10070"; transcript_id "MSTRG.10070.2"; exon_number "11";
chr6	StringTie	exon	31749624	31749729	1000	-	.	gene_id "MSTRG.10070"; transcript_id "MSTRG.10070.2"; exon_number "12";
chr6	StringTie	exon	31749864	31749954	1000	-	.	gene_id "MSTRG.10070"; transcript_id "MSTRG.10070.2"; exon_number "13";
chr6	StringTie	exon	31750062	31750220	1000	-	.	gene_id "MSTRG.10070"; transcript_id "MSTRG.10070.2"; exon_number "14";
chr6	StringTie	exon	31750307	31750410	1000	-	.	gene_id "MSTRG.10070"; transcript_id "MSTRG.10070.2"; exon_number "15";
chr6	StringTie	exon	31750498	31750622	1000	-	.	gene_id "MSTRG.10070"; transcript_id "MSTRG.10070.2"; exon_number "16";
chr6	StringTie	exon	31750873	31750963	1000	-	.	gene_id "MSTRG.10070"; transcript_id "MSTRG.10070.2"; exon_number "17";
chr6	StringTie	exon	31751991	31752085	1000	-	.	gene_id "MSTRG.10070"; transcript_id "MSTRG.10070.2"; exon_number "18";
chr6	StringTie	exon	31752171	31752279	1000	-	.	gene_id "MSTRG.10070"; transcript_id "MSTRG.10070.2"; exon_number "19";
chr6	StringTie	exon	31752372	31752491	1000	-	.	gene_id "MSTRG.10070"; transcript_id "MSTRG.10070.2"; exon_number "20";
chr6	StringTie	exon	31753023	31753104	1000	-	.	gene_id "MSTRG.10070"; transcript_id "MSTRG.10070.2"; exon_number "21";
chr6	StringTie	exon	31753346	31753510	1000	-	.	gene_id "MSTRG.10070"; transcript_id "MSTRG.10070.2"; exon_number "22";
chr6	StringTie	exon	31759387	31759514	1000	-	.	gene_id "MSTRG.10070"; transcript_id "MSTRG.10070.2"; exon_number "23";
chr6	StringTie	exon	31759648	31759748	1000	-	.	gene_id "MSTRG.10070"; transcript_id "MSTRG.10070.2"; exon_number "24";
chr6	StringTie	exon	31759994	31760081	1000	-	.	gene_id "MSTRG.10070"; transcript_id "MSTRG.10070.2"; exon_number "25";
chr6	StringTie	exon	31760169	31760293	1000	-	.	gene_id "MSTRG.10070"; transcript_id "MSTRG.10070.2"; exon_number "26";
chr6	StringTie	exon	31760534	31760672	1000	-	.	gene_id "MSTRG.10070"; transcript_id "MSTRG.10070.2"; exon_number "27";
chr6	StringTie	exon	31760763	31760897	1000	-	.	gene_id "MSTRG.10070"; transcript_id "MSTRG.10070.2"; exon_number "28";
chr6	StringTie	exon	31762608	31763730	1000	-	.	gene_id "MSTRG.10070"; transcript_id "MSTRG.10070.2"; exon_number "29";
chr6	StringTie	transcript	31765173	31774761	1000	-	.	gene_id "MSTRG.10071"; transcript_id "MSTRG.10071.1";
chr6	StringTie	exon	31765173	31765659	1000	-	.	gene_id "MSTRG.10071"; transcript_id "MSTRG.10071.1"; exon_number "1";
chr6	StringTie	exon	31765767	31765826	1000	-	.	gene_id "MSTRG.10071"; transcript_id "MSTRG.10071.1"; exon_number "2";
chr6	StringTie	exon	31766254	31766284	1000	-	.	gene_id "MSTRG.10071"; transcript_id "MSTRG.10071.1"; exon_number "3";
chr6	StringTie	exon	31773852	31773919	1000	-	.	gene_id "MSTRG.10071"; transcript_id "MSTRG.10071.1"; exon_number "4";
chr6	StringTie	exon	31774532	31774761	1000	-	.	gene_id "MSTRG.10071"; transcript_id "MSTRG.10071.1"; exon_number "5";
chr6	StringTie	transcript	31783291	31798031	1000	+	.	gene_id "MSTRG.10072"; transcript_id "MSTRG.10072.1";
chr6	StringTie	exon	31783291	31784670	1000	+	.	gene_id "MSTRG.10072"; transcript_id "MSTRG.10072.1"; exon_number "1";
chr6	StringTie	exon	31796571	31798031	1000	+	.	gene_id "MSTRG.10072"; transcript_id "MSTRG.10072.1"; exon_number "2";
chr6	StringTie	transcript	31783320	31798031	1000	+	.	gene_id "MSTRG.10072"; transcript_id "MSTRG.10072.2";
chr6	StringTie	exon	31783320	31784145	1000	+	.	gene_id "MSTRG.10072"; transcript_id "MSTRG.10072.2"; exon_number "1";
chr6	StringTie	exon	31796054	31798031	1000	+	.	gene_id "MSTRG.10072"; transcript_id "MSTRG.10072.2"; exon_number "2";
chr6	StringTie	transcript	31783320	31798031	1000	+	.	gene_id "MSTRG.10072"; transcript_id "MSTRG.10072.3";
chr6	StringTie	exon	31783320	31784856	1000	+	.	gene_id "MSTRG.10072"; transcript_id "MSTRG.10072.3"; exon_number "1";
chr6	StringTie	exon	31796856	31798031	1000	+	.	gene_id "MSTRG.10072"; transcript_id "MSTRG.10072.3"; exon_number "2";
chr6	StringTie	transcript	31783320	31798031	1000	+	.	gene_id "MSTRG.10072"; transcript_id "MSTRG.10072.4";
chr6	StringTie	exon	31783320	31785261	1000	+	.	gene_id "MSTRG.10072"; transcript_id "MSTRG.10072.4"; exon_number "1";
chr6	StringTie	exon	31797291	31798031	1000	+	.	gene_id "MSTRG.10072"; transcript_id "MSTRG.10072.4"; exon_number "2";
chr6	StringTie	transcript	31783320	31798031	1000	+	.	gene_id "MSTRG.10072"; transcript_id "MSTRG.10072.5";
chr6	StringTie	exon	31783320	31784083	1000	+	.	gene_id "MSTRG.10072"; transcript_id "MSTRG.10072.5"; exon_number "1";
chr6	StringTie	exon	31796064	31798031	1000	+	.	gene_id "MSTRG.10072"; transcript_id "MSTRG.10072.5"; exon_number "2";
chr6	StringTie	transcript	31783320	31798031	1000	+	.	gene_id "MSTRG.10072"; transcript_id "MSTRG.10072.6";
chr6	StringTie	exon	31783320	31784521	1000	+	.	gene_id "MSTRG.10072"; transcript_id "MSTRG.10072.6"; exon_number "1";
chr6	StringTie	exon	31796458	31798031	1000	+	.	gene_id "MSTRG.10072"; transcript_id "MSTRG.10072.6"; exon_number "2";
chr6	StringTie	transcript	31783320	31798031	1000	+	.	gene_id "MSTRG.10072"; transcript_id "MSTRG.10072.7";
chr6	StringTie	exon	31783320	31785428	1000	+	.	gene_id "MSTRG.10072"; transcript_id "MSTRG.10072.7"; exon_number "1";
chr6	StringTie	exon	31797405	31798031	1000	+	.	gene_id "MSTRG.10072"; transcript_id "MSTRG.10072.7"; exon_number "2";
chr6	StringTie	transcript	31783320	31798031	1000	+	.	gene_id "MSTRG.10072"; transcript_id "MSTRG.10072.8";
chr6	StringTie	exon	31783320	31784301	1000	+	.	gene_id "MSTRG.10072"; transcript_id "MSTRG.10072.8"; exon_number "1";
chr6	StringTie	exon	31796309	31798031	1000	+	.	gene_id "MSTRG.10072"; transcript_id "MSTRG.10072.8"; exon_number "2";
chr6	StringTie	transcript	31783320	31798031	1000	+	.	gene_id "MSTRG.10072"; transcript_id "MSTRG.10072.9";
chr6	StringTie	exon	31783320	31784915	1000	+	.	gene_id "MSTRG.10072"; transcript_id "MSTRG.10072.9"; exon_number "1";
chr6	StringTie	exon	31796999	31798031	1000	+	.	gene_id "MSTRG.10072"; transcript_id "MSTRG.10072.9"; exon_number "2";
chr6	StringTie	transcript	31783320	31798031	1000	+	.	gene_id "MSTRG.10072"; transcript_id "MSTRG.10072.10";
chr6	StringTie	exon	31783320	31783845	1000	+	.	gene_id "MSTRG.10072"; transcript_id "MSTRG.10072.10"; exon_number "1";
chr6	StringTie	exon	31795902	31798031	1000	+	.	gene_id "MSTRG.10072"; transcript_id "MSTRG.10072.10"; exon_number "2";
chr6	StringTie	transcript	31783320	31798031	1000	+	.	gene_id "MSTRG.10072"; transcript_id "MSTRG.10072.11";
chr6	StringTie	exon	31783320	31784705	1000	+	.	gene_id "MSTRG.10072"; transcript_id "MSTRG.10072.11"; exon_number "1";
chr6	StringTie	exon	31796771	31798031	1000	+	.	gene_id "MSTRG.10072"; transcript_id "MSTRG.10072.11"; exon_number "2";
chr6	StringTie	transcript	31783320	31798031	1000	+	.	gene_id "MSTRG.10072"; transcript_id "MSTRG.10072.12";
chr6	StringTie	exon	31783320	31785214	1000	+	.	gene_id "MSTRG.10072"; transcript_id "MSTRG.10072.12"; exon_number "1";
chr6	StringTie	exon	31797268	31798031	1000	+	.	gene_id "MSTRG.10072"; transcript_id "MSTRG.10072.12"; exon_number "2";
chr6	StringTie	transcript	31783320	31798031	1000	+	.	gene_id "MSTRG.10072"; transcript_id "MSTRG.10072.13";
chr6	StringTie	exon	31783320	31784037	1000	+	.	gene_id "MSTRG.10072"; transcript_id "MSTRG.10072.13"; exon_number "1";
chr6	StringTie	exon	31796045	31798031	1000	+	.	gene_id "MSTRG.10072"; transcript_id "MSTRG.10072.13"; exon_number "2";
chr6	StringTie	transcript	31783320	31798031	1000	+	.	gene_id "MSTRG.10072"; transcript_id "MSTRG.10072.14";
chr6	StringTie	exon	31783320	31784874	1000	+	.	gene_id "MSTRG.10072"; transcript_id "MSTRG.10072.14"; exon_number "1";
chr6	StringTie	exon	31796895	31798031	1000	+	.	gene_id "MSTRG.10072"; transcript_id "MSTRG.10072.14"; exon_number "2";
chr6	StringTie	transcript	31783320	31798031	1000	+	.	gene_id "MSTRG.10072"; transcript_id "MSTRG.10072.15";
chr6	StringTie	exon	31783320	31784370	1000	+	.	gene_id "MSTRG.10072"; transcript_id "MSTRG.10072.15"; exon_number "1";
chr6	StringTie	exon	31796421	31798031	1000	+	.	gene_id "MSTRG.10072"; transcript_id "MSTRG.10072.15"; exon_number "2";
chr6	StringTie	transcript	31783320	31798031	1000	+	.	gene_id "MSTRG.10072"; transcript_id "MSTRG.10072.16";
chr6	StringTie	exon	31783320	31784958	1000	+	.	gene_id "MSTRG.10072"; transcript_id "MSTRG.10072.16"; exon_number "1";
chr6	StringTie	exon	31797051	31798031	1000	+	.	gene_id "MSTRG.10072"; transcript_id "MSTRG.10072.16"; exon_number "2";
chr6	StringTie	transcript	31783320	31798031	1000	+	.	gene_id "MSTRG.10072"; transcript_id "MSTRG.10072.17";
chr6	StringTie	exon	31783320	31785487	1000	+	.	gene_id "MSTRG.10072"; transcript_id "MSTRG.10072.17"; exon_number "1";
chr6	StringTie	exon	31797522	31798031	1000	+	.	gene_id "MSTRG.10072"; transcript_id "MSTRG.10072.17"; exon_number "2";
chr6	StringTie	transcript	31783320	31798031	1000	+	.	gene_id "MSTRG.10072"; transcript_id "MSTRG.10072.18";
chr6	StringTie	exon	31783320	31783776	1000	+	.	gene_id "MSTRG.10072"; transcript_id "MSTRG.10072.18"; exon_number "1";
chr6	StringTie	exon	31795902	31798031	1000	+	.	gene_id "MSTRG.10072"; transcript_id "MSTRG.10072.18"; exon_number "2";
chr6	StringTie	transcript	31783320	31798031	1000	+	.	gene_id "MSTRG.10072"; transcript_id "MSTRG.10072.19";
chr6	StringTie	exon	31783320	31785135	1000	+	.	gene_id "MSTRG.10072"; transcript_id "MSTRG.10072.19"; exon_number "1";
chr6	StringTie	exon	31797247	31798031	1000	+	.	gene_id "MSTRG.10072"; transcript_id "MSTRG.10072.19"; exon_number "2";
chr6	StringTie	transcript	31783320	31798031	1000	+	.	gene_id "MSTRG.10072"; transcript_id "MSTRG.10072.20";
chr6	StringTie	exon	31783320	31783766	1000	+	.	gene_id "MSTRG.10072"; transcript_id "MSTRG.10072.20"; exon_number "1";
chr6	StringTie	exon	31795619	31798031	1000	+	.	gene_id "MSTRG.10072"; transcript_id "MSTRG.10072.20"; exon_number "2";
chr6	StringTie	transcript	31783320	31785723	1000	+	.	gene_id "MSTRG.10072"; transcript_id "MSTRG.10072.21";
chr6	StringTie	exon	31783320	31783608	1000	+	.	gene_id "MSTRG.10072"; transcript_id "MSTRG.10072.21"; exon_number "1";
chr6	StringTie	exon	31784104	31785723	1000	+	.	gene_id "MSTRG.10072"; transcript_id "MSTRG.10072.21"; exon_number "2";
chr6	StringTie	transcript	31783344	31798031	1000	+	.	gene_id "MSTRG.10072"; transcript_id "MSTRG.10072.22";
chr6	StringTie	exon	31783344	31784187	1000	+	.	gene_id "MSTRG.10072"; transcript_id "MSTRG.10072.22"; exon_number "1";
chr6	StringTie	exon	31796052	31798031	1000	+	.	gene_id "MSTRG.10072"; transcript_id "MSTRG.10072.22"; exon_number "2";
chr6	StringTie	transcript	31783344	31798031	1000	+	.	gene_id "MSTRG.10072"; transcript_id "MSTRG.10072.23";
chr6	StringTie	exon	31783344	31785104	1000	+	.	gene_id "MSTRG.10072"; transcript_id "MSTRG.10072.23"; exon_number "1";
chr6	StringTie	exon	31797066	31798031	1000	+	.	gene_id "MSTRG.10072"; transcript_id "MSTRG.10072.23"; exon_number "2";
chr6	StringTie	transcript	31783344	31798031	1000	+	.	gene_id "MSTRG.10072"; transcript_id "MSTRG.10072.24";
chr6	StringTie	exon	31783344	31785255	1000	+	.	gene_id "MSTRG.10072"; transcript_id "MSTRG.10072.24"; exon_number "1";
chr6	StringTie	exon	31797260	31798031	1000	+	.	gene_id "MSTRG.10072"; transcript_id "MSTRG.10072.24"; exon_number "2";
chr6	StringTie	transcript	31802385	31811925	1000	+	.	gene_id "MSTRG.10073"; transcript_id "MSTRG.10073.1";
chr6	StringTie	exon	31802385	31802977	1000	+	.	gene_id "MSTRG.10073"; transcript_id "MSTRG.10073.1"; exon_number "1";
chr6	StringTie	exon	31803188	31803228	1000	+	.	gene_id "MSTRG.10073"; transcript_id "MSTRG.10073.1"; exon_number "2";
chr6	StringTie	exon	31805013	31805212	1000	+	.	gene_id "MSTRG.10073"; transcript_id "MSTRG.10073.1"; exon_number "3";
chr6	StringTie	exon	31807320	31807395	1000	+	.	gene_id "MSTRG.10073"; transcript_id "MSTRG.10073.1"; exon_number "4";
chr6	StringTie	exon	31811886	31811925	1000	+	.	gene_id "MSTRG.10073"; transcript_id "MSTRG.10073.1"; exon_number "5";
chr6	StringTie	transcript	31802685	31807538	1000	+	.	gene_id "MSTRG.10073"; transcript_id "MSTRG.10073.2";
chr6	StringTie	exon	31802685	31802977	1000	+	.	gene_id "MSTRG.10073"; transcript_id "MSTRG.10073.2"; exon_number "1";
chr6	StringTie	exon	31803188	31803228	1000	+	.	gene_id "MSTRG.10073"; transcript_id "MSTRG.10073.2"; exon_number "2";
chr6	StringTie	exon	31804201	31804294	1000	+	.	gene_id "MSTRG.10073"; transcript_id "MSTRG.10073.2"; exon_number "3";
chr6	StringTie	exon	31805013	31805212	1000	+	.	gene_id "MSTRG.10073"; transcript_id "MSTRG.10073.2"; exon_number "4";
chr6	StringTie	exon	31807320	31807538	1000	+	.	gene_id "MSTRG.10073"; transcript_id "MSTRG.10073.2"; exon_number "5";
chr6	StringTie	transcript	31802685	31807538	1000	+	.	gene_id "MSTRG.10073"; transcript_id "MSTRG.10073.3";
chr6	StringTie	exon	31802685	31802834	1000	+	.	gene_id "MSTRG.10073"; transcript_id "MSTRG.10073.3"; exon_number "1";
chr6	StringTie	exon	31803188	31803228	1000	+	.	gene_id "MSTRG.10073"; transcript_id "MSTRG.10073.3"; exon_number "2";
chr6	StringTie	exon	31805013	31805212	1000	+	.	gene_id "MSTRG.10073"; transcript_id "MSTRG.10073.3"; exon_number "3";
chr6	StringTie	exon	31807320	31807538	1000	+	.	gene_id "MSTRG.10073"; transcript_id "MSTRG.10073.3"; exon_number "4";
chr6	StringTie	transcript	31802695	31807538	1000	+	.	gene_id "MSTRG.10073"; transcript_id "MSTRG.10073.4";
chr6	StringTie	exon	31802695	31802977	1000	+	.	gene_id "MSTRG.10073"; transcript_id "MSTRG.10073.4"; exon_number "1";
chr6	StringTie	exon	31803188	31803228	1000	+	.	gene_id "MSTRG.10073"; transcript_id "MSTRG.10073.4"; exon_number "2";
chr6	StringTie	exon	31804076	31804294	1000	+	.	gene_id "MSTRG.10073"; transcript_id "MSTRG.10073.4"; exon_number "3";
chr6	StringTie	exon	31805013	31805212	1000	+	.	gene_id "MSTRG.10073"; transcript_id "MSTRG.10073.4"; exon_number "4";
chr6	StringTie	exon	31807320	31807538	1000	+	.	gene_id "MSTRG.10073"; transcript_id "MSTRG.10073.4"; exon_number "5";
chr6	StringTie	transcript	31802709	31807538	1000	+	.	gene_id "MSTRG.10073"; transcript_id "MSTRG.10073.5";
chr6	StringTie	exon	31802709	31802977	1000	+	.	gene_id "MSTRG.10073"; transcript_id "MSTRG.10073.5"; exon_number "1";
chr6	StringTie	exon	31803188	31803228	1000	+	.	gene_id "MSTRG.10073"; transcript_id "MSTRG.10073.5"; exon_number "2";
chr6	StringTie	exon	31804072	31804294	1000	+	.	gene_id "MSTRG.10073"; transcript_id "MSTRG.10073.5"; exon_number "3";
chr6	StringTie	exon	31805013	31805212	1000	+	.	gene_id "MSTRG.10073"; transcript_id "MSTRG.10073.5"; exon_number "4";
chr6	StringTie	exon	31807320	31807538	1000	+	.	gene_id "MSTRG.10073"; transcript_id "MSTRG.10073.5"; exon_number "5";
chr6	StringTie	transcript	31826829	31830683	1000	-	.	gene_id "MSTRG.10074"; transcript_id "MSTRG.10074.1";
chr6	StringTie	exon	31826829	31827722	1000	-	.	gene_id "MSTRG.10074"; transcript_id "MSTRG.10074.1"; exon_number "1";
chr6	StringTie	exon	31827819	31828041	1000	-	.	gene_id "MSTRG.10074"; transcript_id "MSTRG.10074.1"; exon_number "2";
chr6	StringTie	exon	31828216	31828398	1000	-	.	gene_id "MSTRG.10074"; transcript_id "MSTRG.10074.1"; exon_number "3";
chr6	StringTie	exon	31828965	31829227	1000	-	.	gene_id "MSTRG.10074"; transcript_id "MSTRG.10074.1"; exon_number "4";
chr6	StringTie	exon	31829776	31829968	1000	-	.	gene_id "MSTRG.10074"; transcript_id "MSTRG.10074.1"; exon_number "5";
chr6	StringTie	exon	31830395	31830683	1000	-	.	gene_id "MSTRG.10074"; transcript_id "MSTRG.10074.1"; exon_number "6";
chr6	StringTie	transcript	31847536	31864979	1000	-	.	gene_id "MSTRG.10075"; transcript_id "MSTRG.10075.1";
chr6	StringTie	exon	31847536	31848041	1000	-	.	gene_id "MSTRG.10075"; transcript_id "MSTRG.10075.1"; exon_number "1";
chr6	StringTie	exon	31848450	31848625	1000	-	.	gene_id "MSTRG.10075"; transcript_id "MSTRG.10075.1"; exon_number "2";
chr6	StringTie	exon	31848791	31848869	1000	-	.	gene_id "MSTRG.10075"; transcript_id "MSTRG.10075.1"; exon_number "3";
chr6	StringTie	exon	31850476	31850562	1000	-	.	gene_id "MSTRG.10075"; transcript_id "MSTRG.10075.1"; exon_number "4";
chr6	StringTie	exon	31850671	31850786	1000	-	.	gene_id "MSTRG.10075"; transcript_id "MSTRG.10075.1"; exon_number "5";
chr6	StringTie	exon	31851139	31851216	1000	-	.	gene_id "MSTRG.10075"; transcript_id "MSTRG.10075.1"; exon_number "6";
chr6	StringTie	exon	31851583	31851727	1000	-	.	gene_id "MSTRG.10075"; transcript_id "MSTRG.10075.1"; exon_number "7";
chr6	StringTie	exon	31852169	31852336	1000	-	.	gene_id "MSTRG.10075"; transcript_id "MSTRG.10075.1"; exon_number "8";
chr6	StringTie	exon	31852422	31852576	1000	-	.	gene_id "MSTRG.10075"; transcript_id "MSTRG.10075.1"; exon_number "9";
chr6	StringTie	exon	31852689	31852793	1000	-	.	gene_id "MSTRG.10075"; transcript_id "MSTRG.10075.1"; exon_number "10";
chr6	StringTie	exon	31854358	31854459	1000	-	.	gene_id "MSTRG.10075"; transcript_id "MSTRG.10075.1"; exon_number "11";
chr6	StringTie	exon	31854552	31854674	1000	-	.	gene_id "MSTRG.10075"; transcript_id "MSTRG.10075.1"; exon_number "12";
chr6	StringTie	exon	31854772	31854878	1000	-	.	gene_id "MSTRG.10075"; transcript_id "MSTRG.10075.1"; exon_number "13";
chr6	StringTie	exon	31855354	31855436	1000	-	.	gene_id "MSTRG.10075"; transcript_id "MSTRG.10075.1"; exon_number "14";
chr6	StringTie	exon	31855556	31855738	1000	-	.	gene_id "MSTRG.10075"; transcript_id "MSTRG.10075.1"; exon_number "15";
chr6	StringTie	exon	31855818	31856053	1000	-	.	gene_id "MSTRG.10075"; transcript_id "MSTRG.10075.1"; exon_number "16";
chr6	StringTie	exon	31856140	31856283	1000	-	.	gene_id "MSTRG.10075"; transcript_id "MSTRG.10075.1"; exon_number "17";
chr6	StringTie	exon	31856376	31856524	1000	-	.	gene_id "MSTRG.10075"; transcript_id "MSTRG.10075.1"; exon_number "18";
chr6	StringTie	exon	31856746	31856847	1000	-	.	gene_id "MSTRG.10075"; transcript_id "MSTRG.10075.1"; exon_number "19";
chr6	StringTie	exon	31857005	31857119	1000	-	.	gene_id "MSTRG.10075"; transcript_id "MSTRG.10075.1"; exon_number "20";
chr6	StringTie	exon	31857245	31857379	1000	-	.	gene_id "MSTRG.10075"; transcript_id "MSTRG.10075.1"; exon_number "21";
chr6	StringTie	exon	31860184	31860339	1000	-	.	gene_id "MSTRG.10075"; transcript_id "MSTRG.10075.1"; exon_number "22";
chr6	StringTie	exon	31860471	31860511	1000	-	.	gene_id "MSTRG.10075"; transcript_id "MSTRG.10075.1"; exon_number "23";
chr6	StringTie	exon	31860603	31860687	1000	-	.	gene_id "MSTRG.10075"; transcript_id "MSTRG.10075.1"; exon_number "24";
chr6	StringTie	exon	31864040	31864293	1000	-	.	gene_id "MSTRG.10075"; transcript_id "MSTRG.10075.1"; exon_number "25";
chr6	StringTie	exon	31864383	31864601	1000	-	.	gene_id "MSTRG.10075"; transcript_id "MSTRG.10075.1"; exon_number "26";
chr6	StringTie	exon	31864700	31864979	1000	-	.	gene_id "MSTRG.10075"; transcript_id "MSTRG.10075.1"; exon_number "27";
chr6	StringTie	transcript	31847536	31865454	1000	-	.	gene_id "MSTRG.10075"; transcript_id "MSTRG.10075.2";
chr6	StringTie	exon	31847536	31848041	1000	-	.	gene_id "MSTRG.10075"; transcript_id "MSTRG.10075.2"; exon_number "1";
chr6	StringTie	exon	31848450	31848625	1000	-	.	gene_id "MSTRG.10075"; transcript_id "MSTRG.10075.2"; exon_number "2";
chr6	StringTie	exon	31848791	31848869	1000	-	.	gene_id "MSTRG.10075"; transcript_id "MSTRG.10075.2"; exon_number "3";
chr6	StringTie	exon	31850476	31850562	1000	-	.	gene_id "MSTRG.10075"; transcript_id "MSTRG.10075.2"; exon_number "4";
chr6	StringTie	exon	31850671	31850786	1000	-	.	gene_id "MSTRG.10075"; transcript_id "MSTRG.10075.2"; exon_number "5";
chr6	StringTie	exon	31851139	31851216	1000	-	.	gene_id "MSTRG.10075"; transcript_id "MSTRG.10075.2"; exon_number "6";
chr6	StringTie	exon	31851583	31851727	1000	-	.	gene_id "MSTRG.10075"; transcript_id "MSTRG.10075.2"; exon_number "7";
chr6	StringTie	exon	31852169	31852336	1000	-	.	gene_id "MSTRG.10075"; transcript_id "MSTRG.10075.2"; exon_number "8";
chr6	StringTie	exon	31852422	31852576	1000	-	.	gene_id "MSTRG.10075"; transcript_id "MSTRG.10075.2"; exon_number "9";
chr6	StringTie	exon	31852689	31852793	1000	-	.	gene_id "MSTRG.10075"; transcript_id "MSTRG.10075.2"; exon_number "10";
chr6	StringTie	exon	31854358	31854459	1000	-	.	gene_id "MSTRG.10075"; transcript_id "MSTRG.10075.2"; exon_number "11";
chr6	StringTie	exon	31854552	31854674	1000	-	.	gene_id "MSTRG.10075"; transcript_id "MSTRG.10075.2"; exon_number "12";
chr6	StringTie	exon	31854772	31854878	1000	-	.	gene_id "MSTRG.10075"; transcript_id "MSTRG.10075.2"; exon_number "13";
chr6	StringTie	exon	31855354	31855436	1000	-	.	gene_id "MSTRG.10075"; transcript_id "MSTRG.10075.2"; exon_number "14";
chr6	StringTie	exon	31855556	31855738	1000	-	.	gene_id "MSTRG.10075"; transcript_id "MSTRG.10075.2"; exon_number "15";
chr6	StringTie	exon	31855818	31856053	1000	-	.	gene_id "MSTRG.10075"; transcript_id "MSTRG.10075.2"; exon_number "16";
chr6	StringTie	exon	31856140	31856283	1000	-	.	gene_id "MSTRG.10075"; transcript_id "MSTRG.10075.2"; exon_number "17";
chr6	StringTie	exon	31856376	31856524	1000	-	.	gene_id "MSTRG.10075"; transcript_id "MSTRG.10075.2"; exon_number "18";
chr6	StringTie	exon	31857005	31857119	1000	-	.	gene_id "MSTRG.10075"; transcript_id "MSTRG.10075.2"; exon_number "19";
chr6	StringTie	exon	31857245	31857379	1000	-	.	gene_id "MSTRG.10075"; transcript_id "MSTRG.10075.2"; exon_number "20";
chr6	StringTie	exon	31860184	31860339	1000	-	.	gene_id "MSTRG.10075"; transcript_id "MSTRG.10075.2"; exon_number "21";
chr6	StringTie	exon	31860471	31860511	1000	-	.	gene_id "MSTRG.10075"; transcript_id "MSTRG.10075.2"; exon_number "22";
chr6	StringTie	exon	31860603	31860687	1000	-	.	gene_id "MSTRG.10075"; transcript_id "MSTRG.10075.2"; exon_number "23";
chr6	StringTie	exon	31864040	31864293	1000	-	.	gene_id "MSTRG.10075"; transcript_id "MSTRG.10075.2"; exon_number "24";
chr6	StringTie	exon	31864383	31864601	1000	-	.	gene_id "MSTRG.10075"; transcript_id "MSTRG.10075.2"; exon_number "25";
chr6	StringTie	exon	31864700	31864766	1000	-	.	gene_id "MSTRG.10075"; transcript_id "MSTRG.10075.2"; exon_number "26";
chr6	StringTie	exon	31865413	31865454	1000	-	.	gene_id "MSTRG.10075"; transcript_id "MSTRG.10075.2"; exon_number "27";
chr6	StringTie	transcript	31867384	31869769	1000	-	.	gene_id "MSTRG.10076"; transcript_id "MSTRG.10076.1";
chr6	StringTie	exon	31867384	31869102	1000	-	.	gene_id "MSTRG.10076"; transcript_id "MSTRG.10076.1"; exon_number "1";
chr6	StringTie	exon	31869614	31869769	1000	-	.	gene_id "MSTRG.10076"; transcript_id "MSTRG.10076.1"; exon_number "2";
chr6	StringTie	transcript	31919864	31926887	1000	-	.	gene_id "MSTRG.10077"; transcript_id "MSTRG.10077.1";
chr6	StringTie	exon	31919864	31920175	1000	-	.	gene_id "MSTRG.10077"; transcript_id "MSTRG.10077.1"; exon_number "1";
chr6	StringTie	exon	31921506	31921608	1000	-	.	gene_id "MSTRG.10077"; transcript_id "MSTRG.10077.1"; exon_number "2";
chr6	StringTie	exon	31921857	31921911	1000	-	.	gene_id "MSTRG.10077"; transcript_id "MSTRG.10077.1"; exon_number "3";
chr6	StringTie	exon	31922075	31922219	1000	-	.	gene_id "MSTRG.10077"; transcript_id "MSTRG.10077.1"; exon_number "4";
chr6	StringTie	exon	31922332	31922669	1000	-	.	gene_id "MSTRG.10077"; transcript_id "MSTRG.10077.1"; exon_number "5";
chr6	StringTie	exon	31922836	31922873	1000	-	.	gene_id "MSTRG.10077"; transcript_id "MSTRG.10077.1"; exon_number "6";
chr6	StringTie	exon	31922996	31923070	1000	-	.	gene_id "MSTRG.10077"; transcript_id "MSTRG.10077.1"; exon_number "7";
chr6	StringTie	exon	31924470	31924615	1000	-	.	gene_id "MSTRG.10077"; transcript_id "MSTRG.10077.1"; exon_number "8";
chr6	StringTie	exon	31924718	31924787	1000	-	.	gene_id "MSTRG.10077"; transcript_id "MSTRG.10077.1"; exon_number "9";
chr6	StringTie	exon	31926149	31926231	1000	-	.	gene_id "MSTRG.10077"; transcript_id "MSTRG.10077.1"; exon_number "10";
chr6	StringTie	exon	31926669	31926887	1000	-	.	gene_id "MSTRG.10077"; transcript_id "MSTRG.10077.1"; exon_number "11";
chr6	StringTie	transcript	31920006	31926737	1000	-	.	gene_id "MSTRG.10077"; transcript_id "MSTRG.10077.2";
chr6	StringTie	exon	31920006	31920175	1000	-	.	gene_id "MSTRG.10077"; transcript_id "MSTRG.10077.2"; exon_number "1";
chr6	StringTie	exon	31921506	31921608	1000	-	.	gene_id "MSTRG.10077"; transcript_id "MSTRG.10077.2"; exon_number "2";
chr6	StringTie	exon	31921857	31921911	1000	-	.	gene_id "MSTRG.10077"; transcript_id "MSTRG.10077.2"; exon_number "3";
chr6	StringTie	exon	31922075	31922219	1000	-	.	gene_id "MSTRG.10077"; transcript_id "MSTRG.10077.2"; exon_number "4";
chr6	StringTie	exon	31922332	31922579	1000	-	.	gene_id "MSTRG.10077"; transcript_id "MSTRG.10077.2"; exon_number "5";
chr6	StringTie	exon	31922836	31922873	1000	-	.	gene_id "MSTRG.10077"; transcript_id "MSTRG.10077.2"; exon_number "6";
chr6	StringTie	exon	31922996	31923070	1000	-	.	gene_id "MSTRG.10077"; transcript_id "MSTRG.10077.2"; exon_number "7";
chr6	StringTie	exon	31924470	31924615	1000	-	.	gene_id "MSTRG.10077"; transcript_id "MSTRG.10077.2"; exon_number "8";
chr6	StringTie	exon	31924718	31924787	1000	-	.	gene_id "MSTRG.10077"; transcript_id "MSTRG.10077.2"; exon_number "9";
chr6	StringTie	exon	31926149	31926231	1000	-	.	gene_id "MSTRG.10077"; transcript_id "MSTRG.10077.2"; exon_number "10";
chr6	StringTie	exon	31926669	31926737	1000	-	.	gene_id "MSTRG.10077"; transcript_id "MSTRG.10077.2"; exon_number "11";
chr6	StringTie	transcript	31920006	31926737	1000	-	.	gene_id "MSTRG.10077"; transcript_id "MSTRG.10077.3";
chr6	StringTie	exon	31920006	31920175	1000	-	.	gene_id "MSTRG.10077"; transcript_id "MSTRG.10077.3"; exon_number "1";
chr6	StringTie	exon	31921506	31921608	1000	-	.	gene_id "MSTRG.10077"; transcript_id "MSTRG.10077.3"; exon_number "2";
chr6	StringTie	exon	31921857	31921911	1000	-	.	gene_id "MSTRG.10077"; transcript_id "MSTRG.10077.3"; exon_number "3";
chr6	StringTie	exon	31922075	31922219	1000	-	.	gene_id "MSTRG.10077"; transcript_id "MSTRG.10077.3"; exon_number "4";
chr6	StringTie	exon	31922332	31922654	1000	-	.	gene_id "MSTRG.10077"; transcript_id "MSTRG.10077.3"; exon_number "5";
chr6	StringTie	exon	31922836	31922873	1000	-	.	gene_id "MSTRG.10077"; transcript_id "MSTRG.10077.3"; exon_number "6";
chr6	StringTie	exon	31922996	31923070	1000	-	.	gene_id "MSTRG.10077"; transcript_id "MSTRG.10077.3"; exon_number "7";
chr6	StringTie	exon	31924470	31924615	1000	-	.	gene_id "MSTRG.10077"; transcript_id "MSTRG.10077.3"; exon_number "8";
chr6	StringTie	exon	31924718	31924787	1000	-	.	gene_id "MSTRG.10077"; transcript_id "MSTRG.10077.3"; exon_number "9";
chr6	StringTie	exon	31926149	31926231	1000	-	.	gene_id "MSTRG.10077"; transcript_id "MSTRG.10077.3"; exon_number "10";
chr6	StringTie	exon	31926669	31926737	1000	-	.	gene_id "MSTRG.10077"; transcript_id "MSTRG.10077.3"; exon_number "11";
chr6	StringTie	transcript	31926857	31937532	1000	+	.	gene_id "MSTRG.10078"; transcript_id "MSTRG.10078.1";
chr6	StringTie	exon	31926857	31926991	1000	+	.	gene_id "MSTRG.10078"; transcript_id "MSTRG.10078.1"; exon_number "1";
chr6	StringTie	exon	31927074	31927177	1000	+	.	gene_id "MSTRG.10078"; transcript_id "MSTRG.10078.1"; exon_number "2";
chr6	StringTie	exon	31927787	31927896	1000	+	.	gene_id "MSTRG.10078"; transcript_id "MSTRG.10078.1"; exon_number "3";
chr6	StringTie	exon	31927997	31928114	1000	+	.	gene_id "MSTRG.10078"; transcript_id "MSTRG.10078.1"; exon_number "4";
chr6	StringTie	exon	31928209	31928323	1000	+	.	gene_id "MSTRG.10078"; transcript_id "MSTRG.10078.1"; exon_number "5";
chr6	StringTie	exon	31928443	31928517	1000	+	.	gene_id "MSTRG.10078"; transcript_id "MSTRG.10078.1"; exon_number "6";
chr6	StringTie	exon	31928818	31928871	1000	+	.	gene_id "MSTRG.10078"; transcript_id "MSTRG.10078.1"; exon_number "7";
chr6	StringTie	exon	31928973	31929163	1000	+	.	gene_id "MSTRG.10078"; transcript_id "MSTRG.10078.1"; exon_number "8";
chr6	StringTie	exon	31929324	31929452	1000	+	.	gene_id "MSTRG.10078"; transcript_id "MSTRG.10078.1"; exon_number "9";
chr6	StringTie	exon	31929686	31929831	1000	+	.	gene_id "MSTRG.10078"; transcript_id "MSTRG.10078.1"; exon_number "10";
chr6	StringTie	exon	31930216	31930362	1000	+	.	gene_id "MSTRG.10078"; transcript_id "MSTRG.10078.1"; exon_number "11";
chr6	StringTie	exon	31930491	31930575	1000	+	.	gene_id "MSTRG.10078"; transcript_id "MSTRG.10078.1"; exon_number "12";
chr6	StringTie	exon	31930762	31930868	1000	+	.	gene_id "MSTRG.10078"; transcript_id "MSTRG.10078.1"; exon_number "13";
chr6	StringTie	exon	31931190	31931336	1000	+	.	gene_id "MSTRG.10078"; transcript_id "MSTRG.10078.1"; exon_number "14";
chr6	StringTie	exon	31931414	31931510	1000	+	.	gene_id "MSTRG.10078"; transcript_id "MSTRG.10078.1"; exon_number "15";
chr6	StringTie	exon	31931690	31931902	1000	+	.	gene_id "MSTRG.10078"; transcript_id "MSTRG.10078.1"; exon_number "16";
chr6	StringTie	exon	31932009	31932119	1000	+	.	gene_id "MSTRG.10078"; transcript_id "MSTRG.10078.1"; exon_number "17";
chr6	StringTie	exon	31933560	31933790	1000	+	.	gene_id "MSTRG.10078"; transcript_id "MSTRG.10078.1"; exon_number "18";
chr6	StringTie	exon	31934486	31934623	1000	+	.	gene_id "MSTRG.10078"; transcript_id "MSTRG.10078.1"; exon_number "19";
chr6	StringTie	exon	31934781	31934918	1000	+	.	gene_id "MSTRG.10078"; transcript_id "MSTRG.10078.1"; exon_number "20";
chr6	StringTie	exon	31935050	31935154	1000	+	.	gene_id "MSTRG.10078"; transcript_id "MSTRG.10078.1"; exon_number "21";
chr6	StringTie	exon	31935492	31935639	1000	+	.	gene_id "MSTRG.10078"; transcript_id "MSTRG.10078.1"; exon_number "22";
chr6	StringTie	exon	31935733	31935859	1000	+	.	gene_id "MSTRG.10078"; transcript_id "MSTRG.10078.1"; exon_number "23";
chr6	StringTie	exon	31936105	31936315	1000	+	.	gene_id "MSTRG.10078"; transcript_id "MSTRG.10078.1"; exon_number "24";
chr6	StringTie	exon	31936463	31936573	1000	+	.	gene_id "MSTRG.10078"; transcript_id "MSTRG.10078.1"; exon_number "25";
chr6	StringTie	exon	31936648	31936866	1000	+	.	gene_id "MSTRG.10078"; transcript_id "MSTRG.10078.1"; exon_number "26";
chr6	StringTie	exon	31937057	31937197	1000	+	.	gene_id "MSTRG.10078"; transcript_id "MSTRG.10078.1"; exon_number "27";
chr6	StringTie	exon	31937292	31937532	1000	+	.	gene_id "MSTRG.10078"; transcript_id "MSTRG.10078.1"; exon_number "28";
chr6	StringTie	transcript	31937587	31940069	1000	-	.	gene_id "MSTRG.10079"; transcript_id "MSTRG.10079.1";
chr6	StringTie	exon	31937587	31937801	1000	-	.	gene_id "MSTRG.10079"; transcript_id "MSTRG.10079.1"; exon_number "1";
chr6	StringTie	exon	31937886	31937980	1000	-	.	gene_id "MSTRG.10079"; transcript_id "MSTRG.10079.1"; exon_number "2";
chr6	StringTie	exon	31938120	31938255	1000	-	.	gene_id "MSTRG.10079"; transcript_id "MSTRG.10079.1"; exon_number "3";
chr6	StringTie	exon	31938383	31938602	1000	-	.	gene_id "MSTRG.10079"; transcript_id "MSTRG.10079.1"; exon_number "4";
chr6	StringTie	exon	31938689	31938924	1000	-	.	gene_id "MSTRG.10079"; transcript_id "MSTRG.10079.1"; exon_number "5";
chr6	StringTie	exon	31939097	31939458	1000	-	.	gene_id "MSTRG.10079"; transcript_id "MSTRG.10079.1"; exon_number "6";
chr6	StringTie	exon	31939706	31940069	1000	-	.	gene_id "MSTRG.10079"; transcript_id "MSTRG.10079.1"; exon_number "7";
chr6	StringTie	transcript	31937621	31940067	1000	-	.	gene_id "MSTRG.10079"; transcript_id "MSTRG.10079.2";
chr6	StringTie	exon	31937621	31937801	1000	-	.	gene_id "MSTRG.10079"; transcript_id "MSTRG.10079.2"; exon_number "1";
chr6	StringTie	exon	31937886	31937980	1000	-	.	gene_id "MSTRG.10079"; transcript_id "MSTRG.10079.2"; exon_number "2";
chr6	StringTie	exon	31938120	31938255	1000	-	.	gene_id "MSTRG.10079"; transcript_id "MSTRG.10079.2"; exon_number "3";
chr6	StringTie	exon	31938383	31938529	1000	-	.	gene_id "MSTRG.10079"; transcript_id "MSTRG.10079.2"; exon_number "4";
chr6	StringTie	exon	31938689	31938924	1000	-	.	gene_id "MSTRG.10079"; transcript_id "MSTRG.10079.2"; exon_number "5";
chr6	StringTie	exon	31939097	31940067	1000	-	.	gene_id "MSTRG.10079"; transcript_id "MSTRG.10079.2"; exon_number "6";
chr6	StringTie	transcript	31939555	31982143	1000	+	.	gene_id "MSTRG.10080"; transcript_id "MSTRG.10080.1";
chr6	StringTie	exon	31939555	31940288	1000	+	.	gene_id "MSTRG.10080"; transcript_id "MSTRG.10080.1"; exon_number "1";
chr6	StringTie	exon	31940398	31940534	1000	+	.	gene_id "MSTRG.10080"; transcript_id "MSTRG.10080.1"; exon_number "2";
chr6	StringTie	exon	31946680	31946775	1000	+	.	gene_id "MSTRG.10080"; transcript_id "MSTRG.10080.1"; exon_number "3";
chr6	StringTie	exon	31947191	31947330	1000	+	.	gene_id "MSTRG.10080"; transcript_id "MSTRG.10080.1"; exon_number "4";
chr6	StringTie	exon	31948228	31948325	1000	+	.	gene_id "MSTRG.10080"; transcript_id "MSTRG.10080.1"; exon_number "5";
chr6	StringTie	exon	31948431	31948578	1000	+	.	gene_id "MSTRG.10080"; transcript_id "MSTRG.10080.1"; exon_number "6";
chr6	StringTie	exon	31948781	31949203	1000	+	.	gene_id "MSTRG.10080"; transcript_id "MSTRG.10080.1"; exon_number "7";
chr6	StringTie	exon	31981813	31982143	1000	+	.	gene_id "MSTRG.10080"; transcript_id "MSTRG.10080.1"; exon_number "8";
chr6	StringTie	transcript	32056777	32096030	1000	-	.	gene_id "MSTRG.10081"; transcript_id "MSTRG.10081.1";
chr6	StringTie	exon	32056777	32056825	1000	-	.	gene_id "MSTRG.10081"; transcript_id "MSTRG.10081.1"; exon_number "1";
chr6	StringTie	exon	32057000	32057156	1000	-	.	gene_id "MSTRG.10081"; transcript_id "MSTRG.10081.1"; exon_number "2";
chr6	StringTie	exon	32062853	32062968	1000	-	.	gene_id "MSTRG.10081"; transcript_id "MSTRG.10081.1"; exon_number "3";
chr6	StringTie	exon	32063388	32065226	1000	-	.	gene_id "MSTRG.10081"; transcript_id "MSTRG.10081.1"; exon_number "4";
chr6	StringTie	exon	32065573	32065983	1000	-	.	gene_id "MSTRG.10081"; transcript_id "MSTRG.10081.1"; exon_number "5";
chr6	StringTie	exon	32082771	32083745	1000	-	.	gene_id "MSTRG.10081"; transcript_id "MSTRG.10081.1"; exon_number "6";
chr6	StringTie	exon	32084257	32084341	1000	-	.	gene_id "MSTRG.10081"; transcript_id "MSTRG.10081.1"; exon_number "7";
chr6	StringTie	exon	32084481	32084592	1000	-	.	gene_id "MSTRG.10081"; transcript_id "MSTRG.10081.1"; exon_number "8";
chr6	StringTie	exon	32084814	32084884	1000	-	.	gene_id "MSTRG.10081"; transcript_id "MSTRG.10081.1"; exon_number "9";
chr6	StringTie	exon	32085100	32085181	1000	-	.	gene_id "MSTRG.10081"; transcript_id "MSTRG.10081.1"; exon_number "10";
chr6	StringTie	exon	32085364	32085471	1000	-	.	gene_id "MSTRG.10081"; transcript_id "MSTRG.10081.1"; exon_number "11";
chr6	StringTie	exon	32085636	32085815	1000	-	.	gene_id "MSTRG.10081"; transcript_id "MSTRG.10081.1"; exon_number "12";
chr6	StringTie	exon	32086552	32086643	1000	-	.	gene_id "MSTRG.10081"; transcript_id "MSTRG.10081.1"; exon_number "13";
chr6	StringTie	exon	32086733	32086918	1000	-	.	gene_id "MSTRG.10081"; transcript_id "MSTRG.10081.1"; exon_number "14";
chr6	StringTie	exon	32087601	32087734	1000	-	.	gene_id "MSTRG.10081"; transcript_id "MSTRG.10081.1"; exon_number "15";
chr6	StringTie	exon	32088548	32088679	1000	-	.	gene_id "MSTRG.10081"; transcript_id "MSTRG.10081.1"; exon_number "16";
chr6	StringTie	exon	32088766	32088901	1000	-	.	gene_id "MSTRG.10081"; transcript_id "MSTRG.10081.1"; exon_number "17";
chr6	StringTie	exon	32089040	32089125	1000	-	.	gene_id "MSTRG.10081"; transcript_id "MSTRG.10081.1"; exon_number "18";
chr6	StringTie	exon	32093894	32094029	1000	-	.	gene_id "MSTRG.10081"; transcript_id "MSTRG.10081.1"; exon_number "19";
chr6	StringTie	exon	32094880	32094971	1000	-	.	gene_id "MSTRG.10081"; transcript_id "MSTRG.10081.1"; exon_number "20";
chr6	StringTie	exon	32095219	32095297	1000	-	.	gene_id "MSTRG.10081"; transcript_id "MSTRG.10081.1"; exon_number "21";
chr6	StringTie	exon	32095448	32095527	1000	-	.	gene_id "MSTRG.10081"; transcript_id "MSTRG.10081.1"; exon_number "22";
chr6	StringTie	exon	32095903	32096030	1000	-	.	gene_id "MSTRG.10081"; transcript_id "MSTRG.10081.1"; exon_number "23";
chr6	StringTie	transcript	32082526	32095995	1000	-	.	gene_id "MSTRG.10081"; transcript_id "MSTRG.10081.2";
chr6	StringTie	exon	32082526	32083108	1000	-	.	gene_id "MSTRG.10081"; transcript_id "MSTRG.10081.2"; exon_number "1";
chr6	StringTie	exon	32083134	32083745	1000	-	.	gene_id "MSTRG.10081"; transcript_id "MSTRG.10081.2"; exon_number "2";
chr6	StringTie	exon	32084257	32084341	1000	-	.	gene_id "MSTRG.10081"; transcript_id "MSTRG.10081.2"; exon_number "3";
chr6	StringTie	exon	32084481	32084592	1000	-	.	gene_id "MSTRG.10081"; transcript_id "MSTRG.10081.2"; exon_number "4";
chr6	StringTie	exon	32084814	32084884	1000	-	.	gene_id "MSTRG.10081"; transcript_id "MSTRG.10081.2"; exon_number "5";
chr6	StringTie	exon	32085100	32085181	1000	-	.	gene_id "MSTRG.10081"; transcript_id "MSTRG.10081.2"; exon_number "6";
chr6	StringTie	exon	32085364	32085471	1000	-	.	gene_id "MSTRG.10081"; transcript_id "MSTRG.10081.2"; exon_number "7";
chr6	StringTie	exon	32085636	32085815	1000	-	.	gene_id "MSTRG.10081"; transcript_id "MSTRG.10081.2"; exon_number "8";
chr6	StringTie	exon	32086552	32086643	1000	-	.	gene_id "MSTRG.10081"; transcript_id "MSTRG.10081.2"; exon_number "9";
chr6	StringTie	exon	32086733	32086918	1000	-	.	gene_id "MSTRG.10081"; transcript_id "MSTRG.10081.2"; exon_number "10";
chr6	StringTie	exon	32087601	32087734	1000	-	.	gene_id "MSTRG.10081"; transcript_id "MSTRG.10081.2"; exon_number "11";
chr6	StringTie	exon	32088548	32088679	1000	-	.	gene_id "MSTRG.10081"; transcript_id "MSTRG.10081.2"; exon_number "12";
chr6	StringTie	exon	32088766	32088901	1000	-	.	gene_id "MSTRG.10081"; transcript_id "MSTRG.10081.2"; exon_number "13";
chr6	StringTie	exon	32089040	32089125	1000	-	.	gene_id "MSTRG.10081"; transcript_id "MSTRG.10081.2"; exon_number "14";
chr6	StringTie	exon	32093894	32094029	1000	-	.	gene_id "MSTRG.10081"; transcript_id "MSTRG.10081.2"; exon_number "15";
chr6	StringTie	exon	32094880	32094971	1000	-	.	gene_id "MSTRG.10081"; transcript_id "MSTRG.10081.2"; exon_number "16";
chr6	StringTie	exon	32095219	32095297	1000	-	.	gene_id "MSTRG.10081"; transcript_id "MSTRG.10081.2"; exon_number "17";
chr6	StringTie	exon	32095448	32095527	1000	-	.	gene_id "MSTRG.10081"; transcript_id "MSTRG.10081.2"; exon_number "18";
chr6	StringTie	exon	32095894	32095995	1000	-	.	gene_id "MSTRG.10081"; transcript_id "MSTRG.10081.2"; exon_number "19";
chr6	StringTie	transcript	32083041	32096017	1000	-	.	gene_id "MSTRG.10081"; transcript_id "MSTRG.10081.3";
chr6	StringTie	exon	32083041	32083745	1000	-	.	gene_id "MSTRG.10081"; transcript_id "MSTRG.10081.3"; exon_number "1";
chr6	StringTie	exon	32084257	32084341	1000	-	.	gene_id "MSTRG.10081"; transcript_id "MSTRG.10081.3"; exon_number "2";
chr6	StringTie	exon	32084481	32084592	1000	-	.	gene_id "MSTRG.10081"; transcript_id "MSTRG.10081.3"; exon_number "3";
chr6	StringTie	exon	32084814	32084884	1000	-	.	gene_id "MSTRG.10081"; transcript_id "MSTRG.10081.3"; exon_number "4";
chr6	StringTie	exon	32085100	32085181	1000	-	.	gene_id "MSTRG.10081"; transcript_id "MSTRG.10081.3"; exon_number "5";
chr6	StringTie	exon	32085364	32085471	1000	-	.	gene_id "MSTRG.10081"; transcript_id "MSTRG.10081.3"; exon_number "6";
chr6	StringTie	exon	32085636	32085815	1000	-	.	gene_id "MSTRG.10081"; transcript_id "MSTRG.10081.3"; exon_number "7";
chr6	StringTie	exon	32086552	32086643	1000	-	.	gene_id "MSTRG.10081"; transcript_id "MSTRG.10081.3"; exon_number "8";
chr6	StringTie	exon	32086733	32086918	1000	-	.	gene_id "MSTRG.10081"; transcript_id "MSTRG.10081.3"; exon_number "9";
chr6	StringTie	exon	32087601	32087734	1000	-	.	gene_id "MSTRG.10081"; transcript_id "MSTRG.10081.3"; exon_number "10";
chr6	StringTie	exon	32088548	32088679	1000	-	.	gene_id "MSTRG.10081"; transcript_id "MSTRG.10081.3"; exon_number "11";
chr6	StringTie	exon	32088766	32088901	1000	-	.	gene_id "MSTRG.10081"; transcript_id "MSTRG.10081.3"; exon_number "12";
chr6	StringTie	exon	32089040	32089125	1000	-	.	gene_id "MSTRG.10081"; transcript_id "MSTRG.10081.3"; exon_number "13";
chr6	StringTie	exon	32093894	32094029	1000	-	.	gene_id "MSTRG.10081"; transcript_id "MSTRG.10081.3"; exon_number "14";
chr6	StringTie	exon	32094880	32094971	1000	-	.	gene_id "MSTRG.10081"; transcript_id "MSTRG.10081.3"; exon_number "15";
chr6	StringTie	exon	32095219	32095297	1000	-	.	gene_id "MSTRG.10081"; transcript_id "MSTRG.10081.3"; exon_number "16";
chr6	StringTie	exon	32095448	32095527	1000	-	.	gene_id "MSTRG.10081"; transcript_id "MSTRG.10081.3"; exon_number "17";
chr6	StringTie	exon	32095894	32096017	1000	-	.	gene_id "MSTRG.10081"; transcript_id "MSTRG.10081.3"; exon_number "18";
chr6	StringTie	transcript	32083127	32095995	1000	-	.	gene_id "MSTRG.10081"; transcript_id "MSTRG.10081.4";
chr6	StringTie	exon	32083127	32083364	1000	-	.	gene_id "MSTRG.10081"; transcript_id "MSTRG.10081.4"; exon_number "1";
chr6	StringTie	exon	32083397	32083745	1000	-	.	gene_id "MSTRG.10081"; transcript_id "MSTRG.10081.4"; exon_number "2";
chr6	StringTie	exon	32084257	32084341	1000	-	.	gene_id "MSTRG.10081"; transcript_id "MSTRG.10081.4"; exon_number "3";
chr6	StringTie	exon	32084481	32084592	1000	-	.	gene_id "MSTRG.10081"; transcript_id "MSTRG.10081.4"; exon_number "4";
chr6	StringTie	exon	32084814	32084884	1000	-	.	gene_id "MSTRG.10081"; transcript_id "MSTRG.10081.4"; exon_number "5";
chr6	StringTie	exon	32085100	32085181	1000	-	.	gene_id "MSTRG.10081"; transcript_id "MSTRG.10081.4"; exon_number "6";
chr6	StringTie	exon	32085364	32085471	1000	-	.	gene_id "MSTRG.10081"; transcript_id "MSTRG.10081.4"; exon_number "7";
chr6	StringTie	exon	32085636	32085815	1000	-	.	gene_id "MSTRG.10081"; transcript_id "MSTRG.10081.4"; exon_number "8";
chr6	StringTie	exon	32086552	32086643	1000	-	.	gene_id "MSTRG.10081"; transcript_id "MSTRG.10081.4"; exon_number "9";
chr6	StringTie	exon	32086733	32086918	1000	-	.	gene_id "MSTRG.10081"; transcript_id "MSTRG.10081.4"; exon_number "10";
chr6	StringTie	exon	32087601	32087734	1000	-	.	gene_id "MSTRG.10081"; transcript_id "MSTRG.10081.4"; exon_number "11";
chr6	StringTie	exon	32088548	32088679	1000	-	.	gene_id "MSTRG.10081"; transcript_id "MSTRG.10081.4"; exon_number "12";
chr6	StringTie	exon	32088766	32088901	1000	-	.	gene_id "MSTRG.10081"; transcript_id "MSTRG.10081.4"; exon_number "13";
chr6	StringTie	exon	32089040	32089125	1000	-	.	gene_id "MSTRG.10081"; transcript_id "MSTRG.10081.4"; exon_number "14";
chr6	StringTie	exon	32093894	32094029	1000	-	.	gene_id "MSTRG.10081"; transcript_id "MSTRG.10081.4"; exon_number "15";
chr6	StringTie	exon	32094880	32094971	1000	-	.	gene_id "MSTRG.10081"; transcript_id "MSTRG.10081.4"; exon_number "16";
chr6	StringTie	exon	32095219	32095297	1000	-	.	gene_id "MSTRG.10081"; transcript_id "MSTRG.10081.4"; exon_number "17";
chr6	StringTie	exon	32095448	32095527	1000	-	.	gene_id "MSTRG.10081"; transcript_id "MSTRG.10081.4"; exon_number "18";
chr6	StringTie	exon	32095894	32095995	1000	-	.	gene_id "MSTRG.10081"; transcript_id "MSTRG.10081.4"; exon_number "19";
chr6	StringTie	transcript	32096484	32098068	1000	-	.	gene_id "MSTRG.10082"; transcript_id "MSTRG.10082.1";
chr6	StringTie	exon	32096484	32097631	1000	-	.	gene_id "MSTRG.10082"; transcript_id "MSTRG.10082.1"; exon_number "1";
chr6	StringTie	exon	32097872	32098068	1000	-	.	gene_id "MSTRG.10082"; transcript_id "MSTRG.10082.1"; exon_number "2";
chr6	StringTie	transcript	32121354	32131455	1000	+	.	gene_id "MSTRG.10083"; transcript_id "MSTRG.10083.1";
chr6	StringTie	exon	32121354	32121413	1000	+	.	gene_id "MSTRG.10083"; transcript_id "MSTRG.10083.1"; exon_number "1";
chr6	StringTie	exon	32121776	32122181	1000	+	.	gene_id "MSTRG.10083"; transcript_id "MSTRG.10083.1"; exon_number "2";
chr6	StringTie	exon	32122364	32122554	1000	+	.	gene_id "MSTRG.10083"; transcript_id "MSTRG.10083.1"; exon_number "3";
chr6	StringTie	exon	32122807	32122960	1000	+	.	gene_id "MSTRG.10083"; transcript_id "MSTRG.10083.1"; exon_number "4";
chr6	StringTie	exon	32123465	32123560	1000	+	.	gene_id "MSTRG.10083"; transcript_id "MSTRG.10083.1"; exon_number "5";
chr6	StringTie	exon	32123648	32123755	1000	+	.	gene_id "MSTRG.10083"; transcript_id "MSTRG.10083.1"; exon_number "6";
chr6	StringTie	exon	32125414	32125497	1000	+	.	gene_id "MSTRG.10083"; transcript_id "MSTRG.10083.1"; exon_number "7";
chr6	StringTie	exon	32125617	32125701	1000	+	.	gene_id "MSTRG.10083"; transcript_id "MSTRG.10083.1"; exon_number "8";
chr6	StringTie	exon	32130345	32130399	1000	+	.	gene_id "MSTRG.10083"; transcript_id "MSTRG.10083.1"; exon_number "9";
chr6	StringTie	exon	32130584	32131455	1000	+	.	gene_id "MSTRG.10083"; transcript_id "MSTRG.10083.1"; exon_number "10";
chr6	StringTie	transcript	32132382	32136316	1000	+	.	gene_id "MSTRG.10084"; transcript_id "MSTRG.10084.1";
chr6	StringTie	exon	32132382	32132458	1000	+	.	gene_id "MSTRG.10084"; transcript_id "MSTRG.10084.1"; exon_number "1";
chr6	StringTie	exon	32133915	32134397	1000	+	.	gene_id "MSTRG.10084"; transcript_id "MSTRG.10084.1"; exon_number "2";
chr6	StringTie	exon	32134478	32134587	1000	+	.	gene_id "MSTRG.10084"; transcript_id "MSTRG.10084.1"; exon_number "3";
chr6	StringTie	exon	32134687	32134782	1000	+	.	gene_id "MSTRG.10084"; transcript_id "MSTRG.10084.1"; exon_number "4";
chr6	StringTie	exon	32134864	32135034	1000	+	.	gene_id "MSTRG.10084"; transcript_id "MSTRG.10084.1"; exon_number "5";
chr6	StringTie	exon	32135127	32135433	1000	+	.	gene_id "MSTRG.10084"; transcript_id "MSTRG.10084.1"; exon_number "6";
chr6	StringTie	exon	32135687	32136316	1000	+	.	gene_id "MSTRG.10084"; transcript_id "MSTRG.10084.1"; exon_number "7";
chr6	StringTie	transcript	32135989	32138378	1000	-	.	gene_id "MSTRG.10085"; transcript_id "MSTRG.10085.1";
chr6	StringTie	exon	32135989	32137225	1000	-	.	gene_id "MSTRG.10085"; transcript_id "MSTRG.10085.1"; exon_number "1";
chr6	StringTie	exon	32137743	32137815	1000	-	.	gene_id "MSTRG.10085"; transcript_id "MSTRG.10085.1"; exon_number "2";
chr6	StringTie	exon	32137942	32138037	1000	-	.	gene_id "MSTRG.10085"; transcript_id "MSTRG.10085.1"; exon_number "3";
chr6	StringTie	exon	32138202	32138378	1000	-	.	gene_id "MSTRG.10085"; transcript_id "MSTRG.10085.1"; exon_number "4";
chr6	StringTie	transcript	32137067	32137879	1000	+	.	gene_id "MSTRG.10086"; transcript_id "MSTRG.10086.1";
chr6	StringTie	exon	32137067	32137879	1000	+	.	gene_id "MSTRG.10086"; transcript_id "MSTRG.10086.1"; exon_number "1";
chr6	StringTie	transcript	32138197	32139340	1000	+	.	gene_id "MSTRG.10087"; transcript_id "MSTRG.10087.1";
chr6	StringTie	exon	32138197	32138377	1000	+	.	gene_id "MSTRG.10087"; transcript_id "MSTRG.10087.1"; exon_number "1";
chr6	StringTie	exon	32138714	32138847	1000	+	.	gene_id "MSTRG.10087"; transcript_id "MSTRG.10087.1"; exon_number "2";
chr6	StringTie	exon	32139074	32139340	1000	+	.	gene_id "MSTRG.10087"; transcript_id "MSTRG.10087.1"; exon_number "3";
chr6	StringTie	transcript	32139069	32144857	1000	-	.	gene_id "MSTRG.10088"; transcript_id "MSTRG.10088.1";
chr6	StringTie	exon	32139069	32139282	1000	-	.	gene_id "MSTRG.10088"; transcript_id "MSTRG.10088.1"; exon_number "1";
chr6	StringTie	exon	32143591	32143722	1000	-	.	gene_id "MSTRG.10088"; transcript_id "MSTRG.10088.1"; exon_number "2";
chr6	StringTie	exon	32144287	32144857	1000	-	.	gene_id "MSTRG.10088"; transcript_id "MSTRG.10088.1"; exon_number "3";
chr6	StringTie	transcript	32139069	32144857	1000	-	.	gene_id "MSTRG.10088"; transcript_id "MSTRG.10088.2";
chr6	StringTie	exon	32139069	32139282	1000	-	.	gene_id "MSTRG.10088"; transcript_id "MSTRG.10088.2"; exon_number "1";
chr6	StringTie	exon	32144287	32144857	1000	-	.	gene_id "MSTRG.10088"; transcript_id "MSTRG.10088.2"; exon_number "2";
chr6	StringTie	transcript	32146131	32148570	1000	+	.	gene_id "MSTRG.10089"; transcript_id "MSTRG.10089.1";
chr6	StringTie	exon	32146131	32146428	1000	+	.	gene_id "MSTRG.10089"; transcript_id "MSTRG.10089.1"; exon_number "1";
chr6	StringTie	exon	32147318	32147336	1000	+	.	gene_id "MSTRG.10089"; transcript_id "MSTRG.10089.1"; exon_number "2";
chr6	StringTie	exon	32147428	32147540	1000	+	.	gene_id "MSTRG.10089"; transcript_id "MSTRG.10089.1"; exon_number "3";
chr6	StringTie	exon	32147654	32147708	1000	+	.	gene_id "MSTRG.10089"; transcript_id "MSTRG.10089.1"; exon_number "4";
chr6	StringTie	exon	32147786	32147903	1000	+	.	gene_id "MSTRG.10089"; transcript_id "MSTRG.10089.1"; exon_number "5";
chr6	StringTie	exon	32148006	32148570	1000	+	.	gene_id "MSTRG.10089"; transcript_id "MSTRG.10089.1"; exon_number "6";
chr6	StringTie	transcript	32148899	32151523	1000	-	.	gene_id "MSTRG.10090"; transcript_id "MSTRG.10090.1";
chr6	StringTie	exon	32148899	32149016	1000	-	.	gene_id "MSTRG.10090"; transcript_id "MSTRG.10090.1"; exon_number "1";
chr6	StringTie	exon	32149128	32149254	1000	-	.	gene_id "MSTRG.10090"; transcript_id "MSTRG.10090.1"; exon_number "2";
chr6	StringTie	exon	32149383	32149409	1000	-	.	gene_id "MSTRG.10090"; transcript_id "MSTRG.10090.1"; exon_number "3";
chr6	StringTie	exon	32150024	32150165	1000	-	.	gene_id "MSTRG.10090"; transcript_id "MSTRG.10090.1"; exon_number "4";
chr6	StringTie	exon	32150345	32150475	1000	-	.	gene_id "MSTRG.10090"; transcript_id "MSTRG.10090.1"; exon_number "5";
chr6	StringTie	exon	32150618	32150800	1000	-	.	gene_id "MSTRG.10090"; transcript_id "MSTRG.10090.1"; exon_number "6";
chr6	StringTie	exon	32150891	32150978	1000	-	.	gene_id "MSTRG.10090"; transcript_id "MSTRG.10090.1"; exon_number "7";
chr6	StringTie	exon	32151053	32151523	1000	-	.	gene_id "MSTRG.10090"; transcript_id "MSTRG.10090.1"; exon_number "8";
chr6	StringTie	transcript	32152512	32157963	1000	-	.	gene_id "MSTRG.10091"; transcript_id "MSTRG.10091.1";
chr6	StringTie	exon	32152512	32154251	1000	-	.	gene_id "MSTRG.10091"; transcript_id "MSTRG.10091.1"; exon_number "1";
chr6	StringTie	exon	32154381	32154467	1000	-	.	gene_id "MSTRG.10091"; transcript_id "MSTRG.10091.1"; exon_number "2";
chr6	StringTie	exon	32154590	32154678	1000	-	.	gene_id "MSTRG.10091"; transcript_id "MSTRG.10091.1"; exon_number "3";
chr6	StringTie	exon	32155019	32155172	1000	-	.	gene_id "MSTRG.10091"; transcript_id "MSTRG.10091.1"; exon_number "4";
chr6	StringTie	exon	32155424	32155559	1000	-	.	gene_id "MSTRG.10091"; transcript_id "MSTRG.10091.1"; exon_number "5";
chr6	StringTie	exon	32155743	32155933	1000	-	.	gene_id "MSTRG.10091"; transcript_id "MSTRG.10091.1"; exon_number "6";
chr6	StringTie	exon	32156034	32156281	1000	-	.	gene_id "MSTRG.10091"; transcript_id "MSTRG.10091.1"; exon_number "7";
chr6	StringTie	exon	32156500	32156573	1000	-	.	gene_id "MSTRG.10091"; transcript_id "MSTRG.10091.1"; exon_number "8";
chr6	StringTie	exon	32157472	32157963	1000	-	.	gene_id "MSTRG.10091"; transcript_id "MSTRG.10091.1"; exon_number "9";
chr6	StringTie	transcript	32152637	32157963	1000	-	.	gene_id "MSTRG.10091"; transcript_id "MSTRG.10091.2";
chr6	StringTie	exon	32152637	32154251	1000	-	.	gene_id "MSTRG.10091"; transcript_id "MSTRG.10091.2"; exon_number "1";
chr6	StringTie	exon	32154381	32154467	1000	-	.	gene_id "MSTRG.10091"; transcript_id "MSTRG.10091.2"; exon_number "2";
chr6	StringTie	exon	32154590	32154678	1000	-	.	gene_id "MSTRG.10091"; transcript_id "MSTRG.10091.2"; exon_number "3";
chr6	StringTie	exon	32155019	32155172	1000	-	.	gene_id "MSTRG.10091"; transcript_id "MSTRG.10091.2"; exon_number "4";
chr6	StringTie	exon	32155424	32155559	1000	-	.	gene_id "MSTRG.10091"; transcript_id "MSTRG.10091.2"; exon_number "5";
chr6	StringTie	exon	32155743	32155933	1000	-	.	gene_id "MSTRG.10091"; transcript_id "MSTRG.10091.2"; exon_number "6";
chr6	StringTie	exon	32156034	32157641	1000	-	.	gene_id "MSTRG.10091"; transcript_id "MSTRG.10091.2"; exon_number "7";
chr6	StringTie	exon	32157665	32157963	1000	-	.	gene_id "MSTRG.10091"; transcript_id "MSTRG.10091.2"; exon_number "8";
chr6	StringTie	transcript	32158543	32163300	1000	-	.	gene_id "MSTRG.10092"; transcript_id "MSTRG.10092.1";
chr6	StringTie	exon	32158543	32159280	1000	-	.	gene_id "MSTRG.10092"; transcript_id "MSTRG.10092.1"; exon_number "1";
chr6	StringTie	exon	32159486	32159685	1000	-	.	gene_id "MSTRG.10092"; transcript_id "MSTRG.10092.1"; exon_number "2";
chr6	StringTie	exon	32159925	32160027	1000	-	.	gene_id "MSTRG.10092"; transcript_id "MSTRG.10092.1"; exon_number "3";
chr6	StringTie	exon	32160249	32160307	1000	-	.	gene_id "MSTRG.10092"; transcript_id "MSTRG.10092.1"; exon_number "4";
chr6	StringTie	exon	32160818	32160901	1000	-	.	gene_id "MSTRG.10092"; transcript_id "MSTRG.10092.1"; exon_number "5";
chr6	StringTie	exon	32162087	32162167	1000	-	.	gene_id "MSTRG.10092"; transcript_id "MSTRG.10092.1"; exon_number "6";
chr6	StringTie	exon	32162514	32162606	1000	-	.	gene_id "MSTRG.10092"; transcript_id "MSTRG.10092.1"; exon_number "7";
chr6	StringTie	exon	32163203	32163300	1000	-	.	gene_id "MSTRG.10092"; transcript_id "MSTRG.10092.1"; exon_number "8";
chr6	StringTie	transcript	32293899	32294225	1000	.	.	gene_id "MSTRG.10093"; transcript_id "MSTRG.10093.1";
chr6	StringTie	exon	32293899	32294225	1000	.	.	gene_id "MSTRG.10093"; transcript_id "MSTRG.10093.1"; exon_number "1";
chr6	StringTie	transcript	32546546	32557625	1000	-	.	gene_id "MSTRG.10094"; transcript_id "MSTRG.10094.1";
chr6	StringTie	exon	32546546	32546881	1000	-	.	gene_id "MSTRG.10094"; transcript_id "MSTRG.10094.1"; exon_number "1";
chr6	StringTie	exon	32548024	32548047	1000	-	.	gene_id "MSTRG.10094"; transcript_id "MSTRG.10094.1"; exon_number "2";
chr6	StringTie	exon	32548523	32548633	1000	-	.	gene_id "MSTRG.10094"; transcript_id "MSTRG.10094.1"; exon_number "3";
chr6	StringTie	exon	32549334	32549615	1000	-	.	gene_id "MSTRG.10094"; transcript_id "MSTRG.10094.1"; exon_number "4";
chr6	StringTie	exon	32551886	32552155	1000	-	.	gene_id "MSTRG.10094"; transcript_id "MSTRG.10094.1"; exon_number "5";
chr6	StringTie	exon	32557420	32557625	1000	-	.	gene_id "MSTRG.10094"; transcript_id "MSTRG.10094.1"; exon_number "6";
chr6	StringTie	transcript	32627244	32634471	1000	-	.	gene_id "MSTRG.10095"; transcript_id "MSTRG.10095.1";
chr6	StringTie	exon	32627244	32628026	1000	-	.	gene_id "MSTRG.10095"; transcript_id "MSTRG.10095.1"; exon_number "1";
chr6	StringTie	exon	32629124	32629234	1000	-	.	gene_id "MSTRG.10095"; transcript_id "MSTRG.10095.1"; exon_number "2";
chr6	StringTie	exon	32629744	32630025	1000	-	.	gene_id "MSTRG.10095"; transcript_id "MSTRG.10095.1"; exon_number "3";
chr6	StringTie	exon	32632575	32632844	1000	-	.	gene_id "MSTRG.10095"; transcript_id "MSTRG.10095.1"; exon_number "4";
chr6	StringTie	exon	32634276	32634471	1000	-	.	gene_id "MSTRG.10095"; transcript_id "MSTRG.10095.1"; exon_number "5";
chr6	StringTie	transcript	32627244	32634441	1000	-	.	gene_id "MSTRG.10095"; transcript_id "MSTRG.10095.2";
chr6	StringTie	exon	32627244	32628026	1000	-	.	gene_id "MSTRG.10095"; transcript_id "MSTRG.10095.2"; exon_number "1";
chr6	StringTie	exon	32629744	32630025	1000	-	.	gene_id "MSTRG.10095"; transcript_id "MSTRG.10095.2"; exon_number "2";
chr6	StringTie	exon	32632575	32632844	1000	-	.	gene_id "MSTRG.10095"; transcript_id "MSTRG.10095.2"; exon_number "3";
chr6	StringTie	exon	32634276	32634441	1000	-	.	gene_id "MSTRG.10095"; transcript_id "MSTRG.10095.2"; exon_number "4";
chr6	StringTie	transcript	32628037	32628506	1000	+	.	gene_id "MSTRG.10096"; transcript_id "MSTRG.10096.1";
chr6	StringTie	exon	32628037	32628506	1000	+	.	gene_id "MSTRG.10096"; transcript_id "MSTRG.10096.1"; exon_number "1";
chr6	StringTie	transcript	32789610	32806504	1000	-	.	gene_id "MSTRG.10097"; transcript_id "MSTRG.10097.1";
chr6	StringTie	exon	32789610	32790095	1000	-	.	gene_id "MSTRG.10097"; transcript_id "MSTRG.10097.1"; exon_number "1";
chr6	StringTie	exon	32797177	32797313	1000	-	.	gene_id "MSTRG.10097"; transcript_id "MSTRG.10097.1"; exon_number "2";
chr6	StringTie	exon	32797707	32797866	1000	-	.	gene_id "MSTRG.10097"; transcript_id "MSTRG.10097.1"; exon_number "3";
chr6	StringTie	exon	32798044	32798217	1000	-	.	gene_id "MSTRG.10097"; transcript_id "MSTRG.10097.1"; exon_number "4";
chr6	StringTie	exon	32798395	32798583	1000	-	.	gene_id "MSTRG.10097"; transcript_id "MSTRG.10097.1"; exon_number "5";
chr6	StringTie	exon	32800110	32800238	1000	-	.	gene_id "MSTRG.10097"; transcript_id "MSTRG.10097.1"; exon_number "6";
chr6	StringTie	exon	32800404	32800601	1000	-	.	gene_id "MSTRG.10097"; transcript_id "MSTRG.10097.1"; exon_number "7";
chr6	StringTie	exon	32802931	32803136	1000	-	.	gene_id "MSTRG.10097"; transcript_id "MSTRG.10097.1"; exon_number "8";
chr6	StringTie	exon	32803420	32803550	1000	-	.	gene_id "MSTRG.10097"; transcript_id "MSTRG.10097.1"; exon_number "9";
chr6	StringTie	exon	32805314	32805428	1000	-	.	gene_id "MSTRG.10097"; transcript_id "MSTRG.10097.1"; exon_number "10";
chr6	StringTie	exon	32805518	32806014	1000	-	.	gene_id "MSTRG.10097"; transcript_id "MSTRG.10097.1"; exon_number "11";
chr6	StringTie	exon	32806430	32806504	1000	-	.	gene_id "MSTRG.10097"; transcript_id "MSTRG.10097.1"; exon_number "12";
chr6	StringTie	transcript	32793192	32806557	1000	-	.	gene_id "MSTRG.10097"; transcript_id "MSTRG.10097.2";
chr6	StringTie	exon	32793192	32796811	1000	-	.	gene_id "MSTRG.10097"; transcript_id "MSTRG.10097.2"; exon_number "1";
chr6	StringTie	exon	32797177	32797313	1000	-	.	gene_id "MSTRG.10097"; transcript_id "MSTRG.10097.2"; exon_number "2";
chr6	StringTie	exon	32797707	32797866	1000	-	.	gene_id "MSTRG.10097"; transcript_id "MSTRG.10097.2"; exon_number "3";
chr6	StringTie	exon	32798044	32798217	1000	-	.	gene_id "MSTRG.10097"; transcript_id "MSTRG.10097.2"; exon_number "4";
chr6	StringTie	exon	32798395	32798583	1000	-	.	gene_id "MSTRG.10097"; transcript_id "MSTRG.10097.2"; exon_number "5";
chr6	StringTie	exon	32800110	32800238	1000	-	.	gene_id "MSTRG.10097"; transcript_id "MSTRG.10097.2"; exon_number "6";
chr6	StringTie	exon	32800404	32800601	1000	-	.	gene_id "MSTRG.10097"; transcript_id "MSTRG.10097.2"; exon_number "7";
chr6	StringTie	exon	32802931	32803136	1000	-	.	gene_id "MSTRG.10097"; transcript_id "MSTRG.10097.2"; exon_number "8";
chr6	StringTie	exon	32803420	32803550	1000	-	.	gene_id "MSTRG.10097"; transcript_id "MSTRG.10097.2"; exon_number "9";
chr6	StringTie	exon	32805314	32805428	1000	-	.	gene_id "MSTRG.10097"; transcript_id "MSTRG.10097.2"; exon_number "10";
chr6	StringTie	exon	32805518	32806014	1000	-	.	gene_id "MSTRG.10097"; transcript_id "MSTRG.10097.2"; exon_number "11";
chr6	StringTie	exon	32806430	32806557	1000	-	.	gene_id "MSTRG.10097"; transcript_id "MSTRG.10097.2"; exon_number "12";
chr6	StringTie	transcript	32808494	32811824	1000	-	.	gene_id "MSTRG.10098"; transcript_id "MSTRG.10098.1";
chr6	StringTie	exon	32808494	32808824	1000	-	.	gene_id "MSTRG.10098"; transcript_id "MSTRG.10098.1"; exon_number "1";
chr6	StringTie	exon	32809308	32809512	1000	-	.	gene_id "MSTRG.10098"; transcript_id "MSTRG.10098.1"; exon_number "2";
chr6	StringTie	exon	32809911	32810040	1000	-	.	gene_id "MSTRG.10098"; transcript_id "MSTRG.10098.1"; exon_number "3";
chr6	StringTie	exon	32810449	32810560	1000	-	.	gene_id "MSTRG.10098"; transcript_id "MSTRG.10098.1"; exon_number "4";
chr6	StringTie	exon	32810719	32810866	1000	-	.	gene_id "MSTRG.10098"; transcript_id "MSTRG.10098.1"; exon_number "5";
chr6	StringTie	exon	32811627	32811824	1000	-	.	gene_id "MSTRG.10098"; transcript_id "MSTRG.10098.1"; exon_number "6";
chr6	StringTie	transcript	32808494	32812480	1000	-	.	gene_id "MSTRG.10098"; transcript_id "MSTRG.10098.2";
chr6	StringTie	exon	32808494	32808824	1000	-	.	gene_id "MSTRG.10098"; transcript_id "MSTRG.10098.2"; exon_number "1";
chr6	StringTie	exon	32809308	32809512	1000	-	.	gene_id "MSTRG.10098"; transcript_id "MSTRG.10098.2"; exon_number "2";
chr6	StringTie	exon	32809911	32810040	1000	-	.	gene_id "MSTRG.10098"; transcript_id "MSTRG.10098.2"; exon_number "3";
chr6	StringTie	exon	32810449	32810560	1000	-	.	gene_id "MSTRG.10098"; transcript_id "MSTRG.10098.2"; exon_number "4";
chr6	StringTie	exon	32810719	32810866	1000	-	.	gene_id "MSTRG.10098"; transcript_id "MSTRG.10098.2"; exon_number "5";
chr6	StringTie	exon	32812056	32812480	1000	-	.	gene_id "MSTRG.10098"; transcript_id "MSTRG.10098.2"; exon_number "6";
chr6	StringTie	transcript	32812986	32821755	1000	-	.	gene_id "MSTRG.10099"; transcript_id "MSTRG.10099.1";
chr6	StringTie	exon	32812986	32813562	1000	-	.	gene_id "MSTRG.10099"; transcript_id "MSTRG.10099.1"; exon_number "1";
chr6	StringTie	exon	32814845	32814981	1000	-	.	gene_id "MSTRG.10099"; transcript_id "MSTRG.10099.1"; exon_number "2";
chr6	StringTie	exon	32815290	32815452	1000	-	.	gene_id "MSTRG.10099"; transcript_id "MSTRG.10099.1"; exon_number "3";
chr6	StringTie	exon	32815696	32815869	1000	-	.	gene_id "MSTRG.10099"; transcript_id "MSTRG.10099.1"; exon_number "4";
chr6	StringTie	exon	32816429	32816617	1000	-	.	gene_id "MSTRG.10099"; transcript_id "MSTRG.10099.1"; exon_number "5";
chr6	StringTie	exon	32816767	32816895	1000	-	.	gene_id "MSTRG.10099"; transcript_id "MSTRG.10099.1"; exon_number "6";
chr6	StringTie	exon	32818097	32818294	1000	-	.	gene_id "MSTRG.10099"; transcript_id "MSTRG.10099.1"; exon_number "7";
chr6	StringTie	exon	32818721	32818926	1000	-	.	gene_id "MSTRG.10099"; transcript_id "MSTRG.10099.1"; exon_number "8";
chr6	StringTie	exon	32819886	32820016	1000	-	.	gene_id "MSTRG.10099"; transcript_id "MSTRG.10099.1"; exon_number "9";
chr6	StringTie	exon	32820165	32820279	1000	-	.	gene_id "MSTRG.10099"; transcript_id "MSTRG.10099.1"; exon_number "10";
chr6	StringTie	exon	32820816	32821755	1000	-	.	gene_id "MSTRG.10099"; transcript_id "MSTRG.10099.1"; exon_number "11";
chr6	StringTie	transcript	32821938	32827362	1000	+	.	gene_id "MSTRG.10100"; transcript_id "MSTRG.10100.1";
chr6	StringTie	exon	32821938	32822066	1000	+	.	gene_id "MSTRG.10100"; transcript_id "MSTRG.10100.1"; exon_number "1";
chr6	StringTie	exon	32823915	32823982	1000	+	.	gene_id "MSTRG.10100"; transcript_id "MSTRG.10100.1"; exon_number "2";
chr6	StringTie	exon	32825040	32825171	1000	+	.	gene_id "MSTRG.10100"; transcript_id "MSTRG.10100.1"; exon_number "3";
chr6	StringTie	exon	32825782	32825911	1000	+	.	gene_id "MSTRG.10100"; transcript_id "MSTRG.10100.1"; exon_number "4";
chr6	StringTie	exon	32826141	32826282	1000	+	.	gene_id "MSTRG.10100"; transcript_id "MSTRG.10100.1"; exon_number "5";
chr6	StringTie	exon	32827182	32827362	1000	+	.	gene_id "MSTRG.10100"; transcript_id "MSTRG.10100.1"; exon_number "6";
chr6	StringTie	transcript	32867954	32871678	1000	.	.	gene_id "MSTRG.10101"; transcript_id "MSTRG.10101.1";
chr6	StringTie	exon	32867954	32871678	1000	.	.	gene_id "MSTRG.10101"; transcript_id "MSTRG.10101.1"; exon_number "1";
chr6	StringTie	transcript	32916390	32920899	1000	-	.	gene_id "MSTRG.10102"; transcript_id "MSTRG.10102.1";
chr6	StringTie	exon	32916390	32916645	1000	-	.	gene_id "MSTRG.10102"; transcript_id "MSTRG.10102.1"; exon_number "1";
chr6	StringTie	exon	32917048	32917176	1000	-	.	gene_id "MSTRG.10102"; transcript_id "MSTRG.10102.1"; exon_number "2";
chr6	StringTie	exon	32917388	32917666	1000	-	.	gene_id "MSTRG.10102"; transcript_id "MSTRG.10102.1"; exon_number "3";
chr6	StringTie	exon	32918296	32918580	1000	-	.	gene_id "MSTRG.10102"; transcript_id "MSTRG.10102.1"; exon_number "4";
chr6	StringTie	exon	32920726	32920899	1000	-	.	gene_id "MSTRG.10102"; transcript_id "MSTRG.10102.1"; exon_number "5";
chr6	StringTie	transcript	32938015	32949282	1000	+	.	gene_id "MSTRG.10103"; transcript_id "MSTRG.10103.1";
chr6	StringTie	exon	32938015	32938574	1000	+	.	gene_id "MSTRG.10103"; transcript_id "MSTRG.10103.1"; exon_number "1";
chr6	StringTie	exon	32938945	32938974	1000	+	.	gene_id "MSTRG.10103"; transcript_id "MSTRG.10103.1"; exon_number "2";
chr6	StringTie	exon	32939372	32940704	1000	+	.	gene_id "MSTRG.10103"; transcript_id "MSTRG.10103.1"; exon_number "3";
chr6	StringTie	exon	32942239	32942542	1000	+	.	gene_id "MSTRG.10103"; transcript_id "MSTRG.10103.1"; exon_number "4";
chr6	StringTie	exon	32943161	32943298	1000	+	.	gene_id "MSTRG.10103"; transcript_id "MSTRG.10103.1"; exon_number "5";
chr6	StringTie	exon	32943808	32943946	1000	+	.	gene_id "MSTRG.10103"; transcript_id "MSTRG.10103.1"; exon_number "6";
chr6	StringTie	exon	32944027	32944241	1000	+	.	gene_id "MSTRG.10103"; transcript_id "MSTRG.10103.1"; exon_number "7";
chr6	StringTie	exon	32944339	32944713	1000	+	.	gene_id "MSTRG.10103"; transcript_id "MSTRG.10103.1"; exon_number "8";
chr6	StringTie	exon	32945219	32945347	1000	+	.	gene_id "MSTRG.10103"; transcript_id "MSTRG.10103.1"; exon_number "9";
chr6	StringTie	exon	32945534	32945782	1000	+	.	gene_id "MSTRG.10103"; transcript_id "MSTRG.10103.1"; exon_number "10";
chr6	StringTie	exon	32945903	32946165	1000	+	.	gene_id "MSTRG.10103"; transcript_id "MSTRG.10103.1"; exon_number "11";
chr6	StringTie	exon	32947605	32947909	1000	+	.	gene_id "MSTRG.10103"; transcript_id "MSTRG.10103.1"; exon_number "12";
chr6	StringTie	exon	32948119	32948241	1000	+	.	gene_id "MSTRG.10103"; transcript_id "MSTRG.10103.1"; exon_number "13";
chr6	StringTie	exon	32948359	32949282	1000	+	.	gene_id "MSTRG.10103"; transcript_id "MSTRG.10103.1"; exon_number "14";
chr6	StringTie	transcript	32938730	32949085	1000	+	.	gene_id "MSTRG.10103"; transcript_id "MSTRG.10103.2";
chr6	StringTie	exon	32938730	32938974	1000	+	.	gene_id "MSTRG.10103"; transcript_id "MSTRG.10103.2"; exon_number "1";
chr6	StringTie	exon	32939372	32940704	1000	+	.	gene_id "MSTRG.10103"; transcript_id "MSTRG.10103.2"; exon_number "2";
chr6	StringTie	exon	32942239	32942542	1000	+	.	gene_id "MSTRG.10103"; transcript_id "MSTRG.10103.2"; exon_number "3";
chr6	StringTie	exon	32942798	32942889	1000	+	.	gene_id "MSTRG.10103"; transcript_id "MSTRG.10103.2"; exon_number "4";
chr6	StringTie	exon	32943161	32943298	1000	+	.	gene_id "MSTRG.10103"; transcript_id "MSTRG.10103.2"; exon_number "5";
chr6	StringTie	exon	32943808	32943946	1000	+	.	gene_id "MSTRG.10103"; transcript_id "MSTRG.10103.2"; exon_number "6";
chr6	StringTie	exon	32944027	32944241	1000	+	.	gene_id "MSTRG.10103"; transcript_id "MSTRG.10103.2"; exon_number "7";
chr6	StringTie	exon	32944339	32944713	1000	+	.	gene_id "MSTRG.10103"; transcript_id "MSTRG.10103.2"; exon_number "8";
chr6	StringTie	exon	32945219	32945347	1000	+	.	gene_id "MSTRG.10103"; transcript_id "MSTRG.10103.2"; exon_number "9";
chr6	StringTie	exon	32945534	32945782	1000	+	.	gene_id "MSTRG.10103"; transcript_id "MSTRG.10103.2"; exon_number "10";
chr6	StringTie	exon	32945903	32946165	1000	+	.	gene_id "MSTRG.10103"; transcript_id "MSTRG.10103.2"; exon_number "11";
chr6	StringTie	exon	32947605	32947909	1000	+	.	gene_id "MSTRG.10103"; transcript_id "MSTRG.10103.2"; exon_number "12";
chr6	StringTie	exon	32948119	32948241	1000	+	.	gene_id "MSTRG.10103"; transcript_id "MSTRG.10103.2"; exon_number "13";
chr6	StringTie	exon	32948359	32949085	1000	+	.	gene_id "MSTRG.10103"; transcript_id "MSTRG.10103.2"; exon_number "14";
chr6	StringTie	transcript	33161365	33168391	1000	-	.	gene_id "MSTRG.10104"; transcript_id "MSTRG.10104.1";
chr6	StringTie	exon	33161365	33162606	1000	-	.	gene_id "MSTRG.10104"; transcript_id "MSTRG.10104.1"; exon_number "1";
chr6	StringTie	exon	33162722	33162827	1000	-	.	gene_id "MSTRG.10104"; transcript_id "MSTRG.10104.1"; exon_number "2";
chr6	StringTie	exon	33163140	33163243	1000	-	.	gene_id "MSTRG.10104"; transcript_id "MSTRG.10104.1"; exon_number "3";
chr6	StringTie	exon	33163347	33163479	1000	-	.	gene_id "MSTRG.10104"; transcript_id "MSTRG.10104.1"; exon_number "4";
chr6	StringTie	exon	33163684	33163813	1000	-	.	gene_id "MSTRG.10104"; transcript_id "MSTRG.10104.1"; exon_number "5";
chr6	StringTie	exon	33164211	33164383	1000	-	.	gene_id "MSTRG.10104"; transcript_id "MSTRG.10104.1"; exon_number "6";
chr6	StringTie	exon	33165539	33165718	1000	-	.	gene_id "MSTRG.10104"; transcript_id "MSTRG.10104.1"; exon_number "7";
chr6	StringTie	exon	33166085	33166241	1000	-	.	gene_id "MSTRG.10104"; transcript_id "MSTRG.10104.1"; exon_number "8";
chr6	StringTie	exon	33166946	33167193	1000	-	.	gene_id "MSTRG.10104"; transcript_id "MSTRG.10104.1"; exon_number "9";
chr6	StringTie	exon	33168019	33168391	1000	-	.	gene_id "MSTRG.10104"; transcript_id "MSTRG.10104.1"; exon_number "10";
chr6	StringTie	transcript	33161365	33168465	1000	-	.	gene_id "MSTRG.10104"; transcript_id "MSTRG.10104.2";
chr6	StringTie	exon	33161365	33162606	1000	-	.	gene_id "MSTRG.10104"; transcript_id "MSTRG.10104.2"; exon_number "1";
chr6	StringTie	exon	33162722	33162827	1000	-	.	gene_id "MSTRG.10104"; transcript_id "MSTRG.10104.2"; exon_number "2";
chr6	StringTie	exon	33163140	33163231	1000	-	.	gene_id "MSTRG.10104"; transcript_id "MSTRG.10104.2"; exon_number "3";
chr6	StringTie	exon	33163347	33163479	1000	-	.	gene_id "MSTRG.10104"; transcript_id "MSTRG.10104.2"; exon_number "4";
chr6	StringTie	exon	33163684	33163813	1000	-	.	gene_id "MSTRG.10104"; transcript_id "MSTRG.10104.2"; exon_number "5";
chr6	StringTie	exon	33164211	33164383	1000	-	.	gene_id "MSTRG.10104"; transcript_id "MSTRG.10104.2"; exon_number "6";
chr6	StringTie	exon	33165539	33165718	1000	-	.	gene_id "MSTRG.10104"; transcript_id "MSTRG.10104.2"; exon_number "7";
chr6	StringTie	exon	33166085	33166241	1000	-	.	gene_id "MSTRG.10104"; transcript_id "MSTRG.10104.2"; exon_number "8";
chr6	StringTie	exon	33166946	33167193	1000	-	.	gene_id "MSTRG.10104"; transcript_id "MSTRG.10104.2"; exon_number "9";
chr6	StringTie	exon	33168019	33168465	1000	-	.	gene_id "MSTRG.10104"; transcript_id "MSTRG.10104.2"; exon_number "10";
chr6	StringTie	transcript	33161365	33168391	1000	-	.	gene_id "MSTRG.10104"; transcript_id "MSTRG.10104.3";
chr6	StringTie	exon	33161365	33162606	1000	-	.	gene_id "MSTRG.10104"; transcript_id "MSTRG.10104.3"; exon_number "1";
chr6	StringTie	exon	33162722	33162827	1000	-	.	gene_id "MSTRG.10104"; transcript_id "MSTRG.10104.3"; exon_number "2";
chr6	StringTie	exon	33163140	33163231	1000	-	.	gene_id "MSTRG.10104"; transcript_id "MSTRG.10104.3"; exon_number "3";
chr6	StringTie	exon	33163347	33163479	1000	-	.	gene_id "MSTRG.10104"; transcript_id "MSTRG.10104.3"; exon_number "4";
chr6	StringTie	exon	33163684	33163813	1000	-	.	gene_id "MSTRG.10104"; transcript_id "MSTRG.10104.3"; exon_number "5";
chr6	StringTie	exon	33164211	33164383	1000	-	.	gene_id "MSTRG.10104"; transcript_id "MSTRG.10104.3"; exon_number "6";
chr6	StringTie	exon	33165539	33165718	1000	-	.	gene_id "MSTRG.10104"; transcript_id "MSTRG.10104.3"; exon_number "7";
chr6	StringTie	exon	33166085	33166241	1000	-	.	gene_id "MSTRG.10104"; transcript_id "MSTRG.10104.3"; exon_number "8";
chr6	StringTie	exon	33168019	33168391	1000	-	.	gene_id "MSTRG.10104"; transcript_id "MSTRG.10104.3"; exon_number "9";
chr6	StringTie	transcript	33168603	33174608	1000	+	.	gene_id "MSTRG.10105"; transcript_id "MSTRG.10105.1";
chr6	StringTie	exon	33168603	33168715	1000	+	.	gene_id "MSTRG.10105"; transcript_id "MSTRG.10105.1"; exon_number "1";
chr6	StringTie	exon	33169019	33169433	1000	+	.	gene_id "MSTRG.10105"; transcript_id "MSTRG.10105.1"; exon_number "2";
chr6	StringTie	exon	33169522	33169690	1000	+	.	gene_id "MSTRG.10105"; transcript_id "MSTRG.10105.1"; exon_number "3";
chr6	StringTie	exon	33169849	33169902	1000	+	.	gene_id "MSTRG.10105"; transcript_id "MSTRG.10105.1"; exon_number "4";
chr6	StringTie	exon	33170040	33170204	1000	+	.	gene_id "MSTRG.10105"; transcript_id "MSTRG.10105.1"; exon_number "5";
chr6	StringTie	exon	33170337	33170477	1000	+	.	gene_id "MSTRG.10105"; transcript_id "MSTRG.10105.1"; exon_number "6";
chr6	StringTie	exon	33170687	33170883	1000	+	.	gene_id "MSTRG.10105"; transcript_id "MSTRG.10105.1"; exon_number "7";
chr6	StringTie	exon	33171318	33172000	1000	+	.	gene_id "MSTRG.10105"; transcript_id "MSTRG.10105.1"; exon_number "8";
chr6	StringTie	exon	33172674	33172896	1000	+	.	gene_id "MSTRG.10105"; transcript_id "MSTRG.10105.1"; exon_number "9";
chr6	StringTie	exon	33172998	33173114	1000	+	.	gene_id "MSTRG.10105"; transcript_id "MSTRG.10105.1"; exon_number "10";
chr6	StringTie	exon	33173224	33173316	1000	+	.	gene_id "MSTRG.10105"; transcript_id "MSTRG.10105.1"; exon_number "11";
chr6	StringTie	exon	33173417	33173502	1000	+	.	gene_id "MSTRG.10105"; transcript_id "MSTRG.10105.1"; exon_number "12";
chr6	StringTie	exon	33173605	33173689	1000	+	.	gene_id "MSTRG.10105"; transcript_id "MSTRG.10105.1"; exon_number "13";
chr6	StringTie	exon	33173911	33173953	1000	+	.	gene_id "MSTRG.10105"; transcript_id "MSTRG.10105.1"; exon_number "14";
chr6	StringTie	exon	33174152	33174226	1000	+	.	gene_id "MSTRG.10105"; transcript_id "MSTRG.10105.1"; exon_number "15";
chr6	StringTie	exon	33174415	33174608	1000	+	.	gene_id "MSTRG.10105"; transcript_id "MSTRG.10105.1"; exon_number "16";
chr6	StringTie	transcript	33168650	33172216	1000	+	.	gene_id "MSTRG.10105"; transcript_id "MSTRG.10105.2";
chr6	StringTie	exon	33168650	33169433	1000	+	.	gene_id "MSTRG.10105"; transcript_id "MSTRG.10105.2"; exon_number "1";
chr6	StringTie	exon	33169522	33169690	1000	+	.	gene_id "MSTRG.10105"; transcript_id "MSTRG.10105.2"; exon_number "2";
chr6	StringTie	exon	33169849	33169902	1000	+	.	gene_id "MSTRG.10105"; transcript_id "MSTRG.10105.2"; exon_number "3";
chr6	StringTie	exon	33170040	33170204	1000	+	.	gene_id "MSTRG.10105"; transcript_id "MSTRG.10105.2"; exon_number "4";
chr6	StringTie	exon	33170337	33170477	1000	+	.	gene_id "MSTRG.10105"; transcript_id "MSTRG.10105.2"; exon_number "5";
chr6	StringTie	exon	33170687	33170883	1000	+	.	gene_id "MSTRG.10105"; transcript_id "MSTRG.10105.2"; exon_number "6";
chr6	StringTie	exon	33171318	33172216	1000	+	.	gene_id "MSTRG.10105"; transcript_id "MSTRG.10105.2"; exon_number "7";
chr6	StringTie	transcript	33172419	33174608	1000	+	.	gene_id "MSTRG.10105"; transcript_id "MSTRG.10105.3";
chr6	StringTie	exon	33172419	33172497	1000	+	.	gene_id "MSTRG.10105"; transcript_id "MSTRG.10105.3"; exon_number "1";
chr6	StringTie	exon	33172679	33172896	1000	+	.	gene_id "MSTRG.10105"; transcript_id "MSTRG.10105.3"; exon_number "2";
chr6	StringTie	exon	33172998	33173114	1000	+	.	gene_id "MSTRG.10105"; transcript_id "MSTRG.10105.3"; exon_number "3";
chr6	StringTie	exon	33173224	33173316	1000	+	.	gene_id "MSTRG.10105"; transcript_id "MSTRG.10105.3"; exon_number "4";
chr6	StringTie	exon	33173417	33173502	1000	+	.	gene_id "MSTRG.10105"; transcript_id "MSTRG.10105.3"; exon_number "5";
chr6	StringTie	exon	33173605	33173689	1000	+	.	gene_id "MSTRG.10105"; transcript_id "MSTRG.10105.3"; exon_number "6";
chr6	StringTie	exon	33173911	33173953	1000	+	.	gene_id "MSTRG.10105"; transcript_id "MSTRG.10105.3"; exon_number "7";
chr6	StringTie	exon	33174152	33174226	1000	+	.	gene_id "MSTRG.10105"; transcript_id "MSTRG.10105.3"; exon_number "8";
chr6	StringTie	exon	33174415	33174608	1000	+	.	gene_id "MSTRG.10105"; transcript_id "MSTRG.10105.3"; exon_number "9";
chr6	StringTie	transcript	33176272	33180499	1000	+	.	gene_id "MSTRG.10106"; transcript_id "MSTRG.10106.1";
chr6	StringTie	exon	33176272	33176421	1000	+	.	gene_id "MSTRG.10106"; transcript_id "MSTRG.10106.1"; exon_number "1";
chr6	StringTie	exon	33176542	33176677	1000	+	.	gene_id "MSTRG.10106"; transcript_id "MSTRG.10106.1"; exon_number "2";
chr6	StringTie	exon	33177403	33177563	1000	+	.	gene_id "MSTRG.10106"; transcript_id "MSTRG.10106.1"; exon_number "3";
chr6	StringTie	exon	33177692	33177907	1000	+	.	gene_id "MSTRG.10106"; transcript_id "MSTRG.10106.1"; exon_number "4";
chr6	StringTie	exon	33178935	33179324	1000	+	.	gene_id "MSTRG.10106"; transcript_id "MSTRG.10106.1"; exon_number "5";
chr6	StringTie	exon	33179506	33179779	1000	+	.	gene_id "MSTRG.10106"; transcript_id "MSTRG.10106.1"; exon_number "6";
chr6	StringTie	exon	33180075	33180499	1000	+	.	gene_id "MSTRG.10106"; transcript_id "MSTRG.10106.1"; exon_number "7";
chr6	StringTie	transcript	33218049	33239671	1000	-	.	gene_id "MSTRG.10107"; transcript_id "MSTRG.10107.1";
chr6	StringTie	exon	33218049	33218764	1000	-	.	gene_id "MSTRG.10107"; transcript_id "MSTRG.10107.1"; exon_number "1";
chr6	StringTie	exon	33219295	33219413	1000	-	.	gene_id "MSTRG.10107"; transcript_id "MSTRG.10107.1"; exon_number "2";
chr6	StringTie	exon	33219637	33219748	1000	-	.	gene_id "MSTRG.10107"; transcript_id "MSTRG.10107.1"; exon_number "3";
chr6	StringTie	exon	33231261	33231326	1000	-	.	gene_id "MSTRG.10107"; transcript_id "MSTRG.10107.1"; exon_number "4";
chr6	StringTie	exon	33231549	33231656	1000	-	.	gene_id "MSTRG.10107"; transcript_id "MSTRG.10107.1"; exon_number "5";
chr6	StringTie	exon	33231785	33231880	1000	-	.	gene_id "MSTRG.10107"; transcript_id "MSTRG.10107.1"; exon_number "6";
chr6	StringTie	exon	33232151	33232274	1000	-	.	gene_id "MSTRG.10107"; transcript_id "MSTRG.10107.1"; exon_number "7";
chr6	StringTie	exon	33232559	33232677	1000	-	.	gene_id "MSTRG.10107"; transcript_id "MSTRG.10107.1"; exon_number "8";
chr6	StringTie	exon	33234334	33234489	1000	-	.	gene_id "MSTRG.10107"; transcript_id "MSTRG.10107.1"; exon_number "9";
chr6	StringTie	exon	33234965	33235098	1000	-	.	gene_id "MSTRG.10107"; transcript_id "MSTRG.10107.1"; exon_number "10";
chr6	StringTie	exon	33235459	33235516	1000	-	.	gene_id "MSTRG.10107"; transcript_id "MSTRG.10107.1"; exon_number "11";
chr6	StringTie	exon	33235642	33235774	1000	-	.	gene_id "MSTRG.10107"; transcript_id "MSTRG.10107.1"; exon_number "12";
chr6	StringTie	exon	33235885	33235985	1000	-	.	gene_id "MSTRG.10107"; transcript_id "MSTRG.10107.1"; exon_number "13";
chr6	StringTie	exon	33236276	33236426	1000	-	.	gene_id "MSTRG.10107"; transcript_id "MSTRG.10107.1"; exon_number "14";
chr6	StringTie	exon	33236791	33236966	1000	-	.	gene_id "MSTRG.10107"; transcript_id "MSTRG.10107.1"; exon_number "15";
chr6	StringTie	exon	33237267	33237334	1000	-	.	gene_id "MSTRG.10107"; transcript_id "MSTRG.10107.1"; exon_number "16";
chr6	StringTie	exon	33237521	33237596	1000	-	.	gene_id "MSTRG.10107"; transcript_id "MSTRG.10107.1"; exon_number "17";
chr6	StringTie	exon	33237776	33237828	1000	-	.	gene_id "MSTRG.10107"; transcript_id "MSTRG.10107.1"; exon_number "18";
chr6	StringTie	exon	33237976	33238060	1000	-	.	gene_id "MSTRG.10107"; transcript_id "MSTRG.10107.1"; exon_number "19";
chr6	StringTie	exon	33239363	33239671	1000	-	.	gene_id "MSTRG.10107"; transcript_id "MSTRG.10107.1"; exon_number "20";
chr6	StringTie	transcript	33218049	33239671	1000	-	.	gene_id "MSTRG.10107"; transcript_id "MSTRG.10107.2";
chr6	StringTie	exon	33218049	33218764	1000	-	.	gene_id "MSTRG.10107"; transcript_id "MSTRG.10107.2"; exon_number "1";
chr6	StringTie	exon	33219637	33219748	1000	-	.	gene_id "MSTRG.10107"; transcript_id "MSTRG.10107.2"; exon_number "2";
chr6	StringTie	exon	33231261	33231326	1000	-	.	gene_id "MSTRG.10107"; transcript_id "MSTRG.10107.2"; exon_number "3";
chr6	StringTie	exon	33231549	33231656	1000	-	.	gene_id "MSTRG.10107"; transcript_id "MSTRG.10107.2"; exon_number "4";
chr6	StringTie	exon	33231785	33231880	1000	-	.	gene_id "MSTRG.10107"; transcript_id "MSTRG.10107.2"; exon_number "5";
chr6	StringTie	exon	33232151	33232274	1000	-	.	gene_id "MSTRG.10107"; transcript_id "MSTRG.10107.2"; exon_number "6";
chr6	StringTie	exon	33232559	33232677	1000	-	.	gene_id "MSTRG.10107"; transcript_id "MSTRG.10107.2"; exon_number "7";
chr6	StringTie	exon	33234334	33234489	1000	-	.	gene_id "MSTRG.10107"; transcript_id "MSTRG.10107.2"; exon_number "8";
chr6	StringTie	exon	33234965	33235098	1000	-	.	gene_id "MSTRG.10107"; transcript_id "MSTRG.10107.2"; exon_number "9";
chr6	StringTie	exon	33235459	33235516	1000	-	.	gene_id "MSTRG.10107"; transcript_id "MSTRG.10107.2"; exon_number "10";
chr6	StringTie	exon	33235642	33235774	1000	-	.	gene_id "MSTRG.10107"; transcript_id "MSTRG.10107.2"; exon_number "11";
chr6	StringTie	exon	33235885	33235985	1000	-	.	gene_id "MSTRG.10107"; transcript_id "MSTRG.10107.2"; exon_number "12";
chr6	StringTie	exon	33236276	33236426	1000	-	.	gene_id "MSTRG.10107"; transcript_id "MSTRG.10107.2"; exon_number "13";
chr6	StringTie	exon	33236791	33236966	1000	-	.	gene_id "MSTRG.10107"; transcript_id "MSTRG.10107.2"; exon_number "14";
chr6	StringTie	exon	33237267	33237334	1000	-	.	gene_id "MSTRG.10107"; transcript_id "MSTRG.10107.2"; exon_number "15";
chr6	StringTie	exon	33237521	33237596	1000	-	.	gene_id "MSTRG.10107"; transcript_id "MSTRG.10107.2"; exon_number "16";
chr6	StringTie	exon	33237776	33237828	1000	-	.	gene_id "MSTRG.10107"; transcript_id "MSTRG.10107.2"; exon_number "17";
chr6	StringTie	exon	33237976	33238060	1000	-	.	gene_id "MSTRG.10107"; transcript_id "MSTRG.10107.2"; exon_number "18";
chr6	StringTie	exon	33239363	33239671	1000	-	.	gene_id "MSTRG.10107"; transcript_id "MSTRG.10107.2"; exon_number "19";
chr6	StringTie	transcript	33218049	33239671	1000	-	.	gene_id "MSTRG.10107"; transcript_id "MSTRG.10107.3";
chr6	StringTie	exon	33218049	33218764	1000	-	.	gene_id "MSTRG.10107"; transcript_id "MSTRG.10107.3"; exon_number "1";
chr6	StringTie	exon	33218994	33219413	1000	-	.	gene_id "MSTRG.10107"; transcript_id "MSTRG.10107.3"; exon_number "2";
chr6	StringTie	exon	33219637	33219748	1000	-	.	gene_id "MSTRG.10107"; transcript_id "MSTRG.10107.3"; exon_number "3";
chr6	StringTie	exon	33231261	33231326	1000	-	.	gene_id "MSTRG.10107"; transcript_id "MSTRG.10107.3"; exon_number "4";
chr6	StringTie	exon	33231549	33231656	1000	-	.	gene_id "MSTRG.10107"; transcript_id "MSTRG.10107.3"; exon_number "5";
chr6	StringTie	exon	33231785	33231880	1000	-	.	gene_id "MSTRG.10107"; transcript_id "MSTRG.10107.3"; exon_number "6";
chr6	StringTie	exon	33232151	33232274	1000	-	.	gene_id "MSTRG.10107"; transcript_id "MSTRG.10107.3"; exon_number "7";
chr6	StringTie	exon	33232559	33232677	1000	-	.	gene_id "MSTRG.10107"; transcript_id "MSTRG.10107.3"; exon_number "8";
chr6	StringTie	exon	33234334	33234489	1000	-	.	gene_id "MSTRG.10107"; transcript_id "MSTRG.10107.3"; exon_number "9";
chr6	StringTie	exon	33234965	33235098	1000	-	.	gene_id "MSTRG.10107"; transcript_id "MSTRG.10107.3"; exon_number "10";
chr6	StringTie	exon	33235459	33235516	1000	-	.	gene_id "MSTRG.10107"; transcript_id "MSTRG.10107.3"; exon_number "11";
chr6	StringTie	exon	33235642	33235774	1000	-	.	gene_id "MSTRG.10107"; transcript_id "MSTRG.10107.3"; exon_number "12";
chr6	StringTie	exon	33235885	33235985	1000	-	.	gene_id "MSTRG.10107"; transcript_id "MSTRG.10107.3"; exon_number "13";
chr6	StringTie	exon	33236276	33236426	1000	-	.	gene_id "MSTRG.10107"; transcript_id "MSTRG.10107.3"; exon_number "14";
chr6	StringTie	exon	33236791	33236966	1000	-	.	gene_id "MSTRG.10107"; transcript_id "MSTRG.10107.3"; exon_number "15";
chr6	StringTie	exon	33237267	33237334	1000	-	.	gene_id "MSTRG.10107"; transcript_id "MSTRG.10107.3"; exon_number "16";
chr6	StringTie	exon	33237521	33237596	1000	-	.	gene_id "MSTRG.10107"; transcript_id "MSTRG.10107.3"; exon_number "17";
chr6	StringTie	exon	33237776	33237828	1000	-	.	gene_id "MSTRG.10107"; transcript_id "MSTRG.10107.3"; exon_number "18";
chr6	StringTie	exon	33237976	33238060	1000	-	.	gene_id "MSTRG.10107"; transcript_id "MSTRG.10107.3"; exon_number "19";
chr6	StringTie	exon	33239363	33239671	1000	-	.	gene_id "MSTRG.10107"; transcript_id "MSTRG.10107.3"; exon_number "20";
chr6	StringTie	transcript	33218049	33239824	1000	-	.	gene_id "MSTRG.10107"; transcript_id "MSTRG.10107.4";
chr6	StringTie	exon	33218049	33218764	1000	-	.	gene_id "MSTRG.10107"; transcript_id "MSTRG.10107.4"; exon_number "1";
chr6	StringTie	exon	33219295	33219413	1000	-	.	gene_id "MSTRG.10107"; transcript_id "MSTRG.10107.4"; exon_number "2";
chr6	StringTie	exon	33219637	33219748	1000	-	.	gene_id "MSTRG.10107"; transcript_id "MSTRG.10107.4"; exon_number "3";
chr6	StringTie	exon	33231261	33231326	1000	-	.	gene_id "MSTRG.10107"; transcript_id "MSTRG.10107.4"; exon_number "4";
chr6	StringTie	exon	33231549	33231656	1000	-	.	gene_id "MSTRG.10107"; transcript_id "MSTRG.10107.4"; exon_number "5";
chr6	StringTie	exon	33231785	33231880	1000	-	.	gene_id "MSTRG.10107"; transcript_id "MSTRG.10107.4"; exon_number "6";
chr6	StringTie	exon	33232151	33232274	1000	-	.	gene_id "MSTRG.10107"; transcript_id "MSTRG.10107.4"; exon_number "7";
chr6	StringTie	exon	33232559	33232677	1000	-	.	gene_id "MSTRG.10107"; transcript_id "MSTRG.10107.4"; exon_number "8";
chr6	StringTie	exon	33234334	33234489	1000	-	.	gene_id "MSTRG.10107"; transcript_id "MSTRG.10107.4"; exon_number "9";
chr6	StringTie	exon	33235642	33235774	1000	-	.	gene_id "MSTRG.10107"; transcript_id "MSTRG.10107.4"; exon_number "10";
chr6	StringTie	exon	33235885	33235985	1000	-	.	gene_id "MSTRG.10107"; transcript_id "MSTRG.10107.4"; exon_number "11";
chr6	StringTie	exon	33236276	33236426	1000	-	.	gene_id "MSTRG.10107"; transcript_id "MSTRG.10107.4"; exon_number "12";
chr6	StringTie	exon	33236791	33236966	1000	-	.	gene_id "MSTRG.10107"; transcript_id "MSTRG.10107.4"; exon_number "13";
chr6	StringTie	exon	33237267	33237334	1000	-	.	gene_id "MSTRG.10107"; transcript_id "MSTRG.10107.4"; exon_number "14";
chr6	StringTie	exon	33237521	33237596	1000	-	.	gene_id "MSTRG.10107"; transcript_id "MSTRG.10107.4"; exon_number "15";
chr6	StringTie	exon	33237776	33237828	1000	-	.	gene_id "MSTRG.10107"; transcript_id "MSTRG.10107.4"; exon_number "16";
chr6	StringTie	exon	33237976	33238060	1000	-	.	gene_id "MSTRG.10107"; transcript_id "MSTRG.10107.4"; exon_number "17";
chr6	StringTie	exon	33239682	33239824	1000	-	.	gene_id "MSTRG.10107"; transcript_id "MSTRG.10107.4"; exon_number "18";
chr6	StringTie	transcript	33218381	33239671	1000	-	.	gene_id "MSTRG.10107"; transcript_id "MSTRG.10107.5";
chr6	StringTie	exon	33218381	33219413	1000	-	.	gene_id "MSTRG.10107"; transcript_id "MSTRG.10107.5"; exon_number "1";
chr6	StringTie	exon	33219637	33219748	1000	-	.	gene_id "MSTRG.10107"; transcript_id "MSTRG.10107.5"; exon_number "2";
chr6	StringTie	exon	33231261	33231326	1000	-	.	gene_id "MSTRG.10107"; transcript_id "MSTRG.10107.5"; exon_number "3";
chr6	StringTie	exon	33231549	33231656	1000	-	.	gene_id "MSTRG.10107"; transcript_id "MSTRG.10107.5"; exon_number "4";
chr6	StringTie	exon	33231785	33231880	1000	-	.	gene_id "MSTRG.10107"; transcript_id "MSTRG.10107.5"; exon_number "5";
chr6	StringTie	exon	33232151	33232677	1000	-	.	gene_id "MSTRG.10107"; transcript_id "MSTRG.10107.5"; exon_number "6";
chr6	StringTie	exon	33234334	33234489	1000	-	.	gene_id "MSTRG.10107"; transcript_id "MSTRG.10107.5"; exon_number "7";
chr6	StringTie	exon	33234965	33235098	1000	-	.	gene_id "MSTRG.10107"; transcript_id "MSTRG.10107.5"; exon_number "8";
chr6	StringTie	exon	33235459	33235516	1000	-	.	gene_id "MSTRG.10107"; transcript_id "MSTRG.10107.5"; exon_number "9";
chr6	StringTie	exon	33235642	33235774	1000	-	.	gene_id "MSTRG.10107"; transcript_id "MSTRG.10107.5"; exon_number "10";
chr6	StringTie	exon	33235885	33235985	1000	-	.	gene_id "MSTRG.10107"; transcript_id "MSTRG.10107.5"; exon_number "11";
chr6	StringTie	exon	33236276	33236426	1000	-	.	gene_id "MSTRG.10107"; transcript_id "MSTRG.10107.5"; exon_number "12";
chr6	StringTie	exon	33236791	33236966	1000	-	.	gene_id "MSTRG.10107"; transcript_id "MSTRG.10107.5"; exon_number "13";
chr6	StringTie	exon	33237267	33237334	1000	-	.	gene_id "MSTRG.10107"; transcript_id "MSTRG.10107.5"; exon_number "14";
chr6	StringTie	exon	33237521	33237596	1000	-	.	gene_id "MSTRG.10107"; transcript_id "MSTRG.10107.5"; exon_number "15";
chr6	StringTie	exon	33237776	33237828	1000	-	.	gene_id "MSTRG.10107"; transcript_id "MSTRG.10107.5"; exon_number "16";
chr6	StringTie	exon	33237976	33238060	1000	-	.	gene_id "MSTRG.10107"; transcript_id "MSTRG.10107.5"; exon_number "17";
chr6	StringTie	exon	33239468	33239671	1000	-	.	gene_id "MSTRG.10107"; transcript_id "MSTRG.10107.5"; exon_number "18";
chr6	StringTie	transcript	33218381	33239653	1000	-	.	gene_id "MSTRG.10107"; transcript_id "MSTRG.10107.6";
chr6	StringTie	exon	33218381	33219413	1000	-	.	gene_id "MSTRG.10107"; transcript_id "MSTRG.10107.6"; exon_number "1";
chr6	StringTie	exon	33219637	33219748	1000	-	.	gene_id "MSTRG.10107"; transcript_id "MSTRG.10107.6"; exon_number "2";
chr6	StringTie	exon	33231261	33231326	1000	-	.	gene_id "MSTRG.10107"; transcript_id "MSTRG.10107.6"; exon_number "3";
chr6	StringTie	exon	33231549	33231656	1000	-	.	gene_id "MSTRG.10107"; transcript_id "MSTRG.10107.6"; exon_number "4";
chr6	StringTie	exon	33231785	33232274	1000	-	.	gene_id "MSTRG.10107"; transcript_id "MSTRG.10107.6"; exon_number "5";
chr6	StringTie	exon	33232559	33232677	1000	-	.	gene_id "MSTRG.10107"; transcript_id "MSTRG.10107.6"; exon_number "6";
chr6	StringTie	exon	33234334	33234489	1000	-	.	gene_id "MSTRG.10107"; transcript_id "MSTRG.10107.6"; exon_number "7";
chr6	StringTie	exon	33234965	33235098	1000	-	.	gene_id "MSTRG.10107"; transcript_id "MSTRG.10107.6"; exon_number "8";
chr6	StringTie	exon	33235459	33235516	1000	-	.	gene_id "MSTRG.10107"; transcript_id "MSTRG.10107.6"; exon_number "9";
chr6	StringTie	exon	33235642	33235774	1000	-	.	gene_id "MSTRG.10107"; transcript_id "MSTRG.10107.6"; exon_number "10";
chr6	StringTie	exon	33235885	33235985	1000	-	.	gene_id "MSTRG.10107"; transcript_id "MSTRG.10107.6"; exon_number "11";
chr6	StringTie	exon	33236276	33236426	1000	-	.	gene_id "MSTRG.10107"; transcript_id "MSTRG.10107.6"; exon_number "12";
chr6	StringTie	exon	33236791	33236966	1000	-	.	gene_id "MSTRG.10107"; transcript_id "MSTRG.10107.6"; exon_number "13";
chr6	StringTie	exon	33237267	33237334	1000	-	.	gene_id "MSTRG.10107"; transcript_id "MSTRG.10107.6"; exon_number "14";
chr6	StringTie	exon	33237521	33237596	1000	-	.	gene_id "MSTRG.10107"; transcript_id "MSTRG.10107.6"; exon_number "15";
chr6	StringTie	exon	33237776	33237828	1000	-	.	gene_id "MSTRG.10107"; transcript_id "MSTRG.10107.6"; exon_number "16";
chr6	StringTie	exon	33237976	33238060	1000	-	.	gene_id "MSTRG.10107"; transcript_id "MSTRG.10107.6"; exon_number "17";
chr6	StringTie	exon	33239468	33239653	1000	-	.	gene_id "MSTRG.10107"; transcript_id "MSTRG.10107.6"; exon_number "18";
chr6	StringTie	transcript	33239787	33244287	1000	+	.	gene_id "MSTRG.10108"; transcript_id "MSTRG.10108.1";
chr6	StringTie	exon	33239787	33239899	1000	+	.	gene_id "MSTRG.10108"; transcript_id "MSTRG.10108.1"; exon_number "1";
chr6	StringTie	exon	33240405	33240503	1000	+	.	gene_id "MSTRG.10108"; transcript_id "MSTRG.10108.1"; exon_number "2";
chr6	StringTie	exon	33243574	33243660	1000	+	.	gene_id "MSTRG.10108"; transcript_id "MSTRG.10108.1"; exon_number "3";
chr6	StringTie	exon	33243742	33243843	1000	+	.	gene_id "MSTRG.10108"; transcript_id "MSTRG.10108.1"; exon_number "4";
chr6	StringTie	exon	33243953	33244044	1000	+	.	gene_id "MSTRG.10108"; transcript_id "MSTRG.10108.1"; exon_number "5";
chr6	StringTie	exon	33244168	33244287	1000	+	.	gene_id "MSTRG.10108"; transcript_id "MSTRG.10108.1"; exon_number "6";
chr6	StringTie	transcript	33239873	33244287	1000	+	.	gene_id "MSTRG.10108"; transcript_id "MSTRG.10108.2";
chr6	StringTie	exon	33239873	33239899	1000	+	.	gene_id "MSTRG.10108"; transcript_id "MSTRG.10108.2"; exon_number "1";
chr6	StringTie	exon	33240405	33240503	1000	+	.	gene_id "MSTRG.10108"; transcript_id "MSTRG.10108.2"; exon_number "2";
chr6	StringTie	exon	33243277	33243434	1000	+	.	gene_id "MSTRG.10108"; transcript_id "MSTRG.10108.2"; exon_number "3";
chr6	StringTie	exon	33243574	33243660	1000	+	.	gene_id "MSTRG.10108"; transcript_id "MSTRG.10108.2"; exon_number "4";
chr6	StringTie	exon	33243742	33243843	1000	+	.	gene_id "MSTRG.10108"; transcript_id "MSTRG.10108.2"; exon_number "5";
chr6	StringTie	exon	33243953	33244044	1000	+	.	gene_id "MSTRG.10108"; transcript_id "MSTRG.10108.2"; exon_number "6";
chr6	StringTie	exon	33244168	33244287	1000	+	.	gene_id "MSTRG.10108"; transcript_id "MSTRG.10108.2"; exon_number "7";
chr6	StringTie	transcript	33244917	33246602	1000	+	.	gene_id "MSTRG.10109"; transcript_id "MSTRG.10109.1";
chr6	StringTie	exon	33244917	33246602	1000	+	.	gene_id "MSTRG.10109"; transcript_id "MSTRG.10109.1"; exon_number "1";
chr6	StringTie	transcript	33246885	33257304	1000	-	.	gene_id "MSTRG.10110"; transcript_id "MSTRG.10110.1";
chr6	StringTie	exon	33246885	33247151	1000	-	.	gene_id "MSTRG.10110"; transcript_id "MSTRG.10110.1"; exon_number "1";
chr6	StringTie	exon	33247274	33247387	1000	-	.	gene_id "MSTRG.10110"; transcript_id "MSTRG.10110.1"; exon_number "2";
chr6	StringTie	exon	33247541	33247636	1000	-	.	gene_id "MSTRG.10110"; transcript_id "MSTRG.10110.1"; exon_number "3";
chr6	StringTie	exon	33248205	33248299	1000	-	.	gene_id "MSTRG.10110"; transcript_id "MSTRG.10110.1"; exon_number "4";
chr6	StringTie	exon	33248451	33248764	1000	-	.	gene_id "MSTRG.10110"; transcript_id "MSTRG.10110.1"; exon_number "5";
chr6	StringTie	exon	33254572	33254671	1000	-	.	gene_id "MSTRG.10110"; transcript_id "MSTRG.10110.1"; exon_number "6";
chr6	StringTie	exon	33254868	33255003	1000	-	.	gene_id "MSTRG.10110"; transcript_id "MSTRG.10110.1"; exon_number "7";
chr6	StringTie	exon	33255132	33255282	1000	-	.	gene_id "MSTRG.10110"; transcript_id "MSTRG.10110.1"; exon_number "8";
chr6	StringTie	exon	33255391	33255495	1000	-	.	gene_id "MSTRG.10110"; transcript_id "MSTRG.10110.1"; exon_number "9";
chr6	StringTie	exon	33255742	33255803	1000	-	.	gene_id "MSTRG.10110"; transcript_id "MSTRG.10110.1"; exon_number "10";
chr6	StringTie	exon	33255925	33256012	1000	-	.	gene_id "MSTRG.10110"; transcript_id "MSTRG.10110.1"; exon_number "11";
chr6	StringTie	exon	33256135	33256247	1000	-	.	gene_id "MSTRG.10110"; transcript_id "MSTRG.10110.1"; exon_number "12";
chr6	StringTie	exon	33256391	33256471	1000	-	.	gene_id "MSTRG.10110"; transcript_id "MSTRG.10110.1"; exon_number "13";
chr6	StringTie	exon	33256581	33256790	1000	-	.	gene_id "MSTRG.10110"; transcript_id "MSTRG.10110.1"; exon_number "14";
chr6	StringTie	exon	33256879	33257304	1000	-	.	gene_id "MSTRG.10110"; transcript_id "MSTRG.10110.1"; exon_number "15";
chr6	StringTie	transcript	33257079	33258710	1000	+	.	gene_id "MSTRG.10111"; transcript_id "MSTRG.10111.1";
chr6	StringTie	exon	33257079	33257397	1000	+	.	gene_id "MSTRG.10111"; transcript_id "MSTRG.10111.1"; exon_number "1";
chr6	StringTie	exon	33257547	33257697	1000	+	.	gene_id "MSTRG.10111"; transcript_id "MSTRG.10111.1"; exon_number "2";
chr6	StringTie	exon	33257951	33258021	1000	+	.	gene_id "MSTRG.10111"; transcript_id "MSTRG.10111.1"; exon_number "3";
chr6	StringTie	exon	33258103	33258227	1000	+	.	gene_id "MSTRG.10111"; transcript_id "MSTRG.10111.1"; exon_number "4";
chr6	StringTie	exon	33258493	33258710	1000	+	.	gene_id "MSTRG.10111"; transcript_id "MSTRG.10111.1"; exon_number "5";
chr6	StringTie	transcript	33257378	33258698	1000	+	.	gene_id "MSTRG.10111"; transcript_id "MSTRG.10111.2";
chr6	StringTie	exon	33257378	33257405	1000	+	.	gene_id "MSTRG.10111"; transcript_id "MSTRG.10111.2"; exon_number "1";
chr6	StringTie	exon	33257547	33257697	1000	+	.	gene_id "MSTRG.10111"; transcript_id "MSTRG.10111.2"; exon_number "2";
chr6	StringTie	exon	33257951	33258021	1000	+	.	gene_id "MSTRG.10111"; transcript_id "MSTRG.10111.2"; exon_number "3";
chr6	StringTie	exon	33258103	33258227	1000	+	.	gene_id "MSTRG.10111"; transcript_id "MSTRG.10111.2"; exon_number "4";
chr6	StringTie	exon	33258493	33258698	1000	+	.	gene_id "MSTRG.10111"; transcript_id "MSTRG.10111.2"; exon_number "5";
chr6	StringTie	transcript	33259431	33281989	1000	-	.	gene_id "MSTRG.10112"; transcript_id "MSTRG.10112.1";
chr6	StringTie	exon	33259431	33260090	1000	-	.	gene_id "MSTRG.10112"; transcript_id "MSTRG.10112.1"; exon_number "1";
chr6	StringTie	exon	33260207	33260321	1000	-	.	gene_id "MSTRG.10112"; transcript_id "MSTRG.10112.1"; exon_number "2";
chr6	StringTie	exon	33260793	33261083	1000	-	.	gene_id "MSTRG.10112"; transcript_id "MSTRG.10112.1"; exon_number "3";
chr6	StringTie	exon	33261190	33261301	1000	-	.	gene_id "MSTRG.10112"; transcript_id "MSTRG.10112.1"; exon_number "4";
chr6	StringTie	exon	33261381	33261476	1000	-	.	gene_id "MSTRG.10112"; transcript_id "MSTRG.10112.1"; exon_number "5";
chr6	StringTie	exon	33261572	33261693	1000	-	.	gene_id "MSTRG.10112"; transcript_id "MSTRG.10112.1"; exon_number "6";
chr6	StringTie	exon	33261811	33261843	1000	-	.	gene_id "MSTRG.10112"; transcript_id "MSTRG.10112.1"; exon_number "7";
chr6	StringTie	exon	33262465	33262539	1000	-	.	gene_id "MSTRG.10112"; transcript_id "MSTRG.10112.1"; exon_number "8";
chr6	StringTie	exon	33262754	33262822	1000	-	.	gene_id "MSTRG.10112"; transcript_id "MSTRG.10112.1"; exon_number "9";
chr6	StringTie	exon	33262904	33262988	1000	-	.	gene_id "MSTRG.10112"; transcript_id "MSTRG.10112.1"; exon_number "10";
chr6	StringTie	exon	33263096	33263199	1000	-	.	gene_id "MSTRG.10112"; transcript_id "MSTRG.10112.1"; exon_number "11";
chr6	StringTie	exon	33263285	33263536	1000	-	.	gene_id "MSTRG.10112"; transcript_id "MSTRG.10112.1"; exon_number "12";
chr6	StringTie	exon	33263805	33264102	1000	-	.	gene_id "MSTRG.10112"; transcript_id "MSTRG.10112.1"; exon_number "13";
chr6	StringTie	exon	33264191	33264241	1000	-	.	gene_id "MSTRG.10112"; transcript_id "MSTRG.10112.1"; exon_number "14";
chr6	StringTie	exon	33264375	33264553	1000	-	.	gene_id "MSTRG.10112"; transcript_id "MSTRG.10112.1"; exon_number "15";
chr6	StringTie	exon	33264809	33264892	1000	-	.	gene_id "MSTRG.10112"; transcript_id "MSTRG.10112.1"; exon_number "16";
chr6	StringTie	exon	33266232	33266428	1000	-	.	gene_id "MSTRG.10112"; transcript_id "MSTRG.10112.1"; exon_number "17";
chr6	StringTie	exon	33266647	33267404	1000	-	.	gene_id "MSTRG.10112"; transcript_id "MSTRG.10112.1"; exon_number "18";
chr6	StringTie	exon	33267521	33269548	1000	-	.	gene_id "MSTRG.10112"; transcript_id "MSTRG.10112.1"; exon_number "19";
chr6	StringTie	exon	33271732	33271766	1000	-	.	gene_id "MSTRG.10112"; transcript_id "MSTRG.10112.1"; exon_number "20";
chr6	StringTie	exon	33271905	33271994	1000	-	.	gene_id "MSTRG.10112"; transcript_id "MSTRG.10112.1"; exon_number "21";
chr6	StringTie	exon	33272074	33272415	1000	-	.	gene_id "MSTRG.10112"; transcript_id "MSTRG.10112.1"; exon_number "22";
chr6	StringTie	exon	33272766	33273164	1000	-	.	gene_id "MSTRG.10112"; transcript_id "MSTRG.10112.1"; exon_number "23";
chr6	StringTie	exon	33280994	33281254	1000	-	.	gene_id "MSTRG.10112"; transcript_id "MSTRG.10112.1"; exon_number "24";
chr6	StringTie	exon	33281471	33281641	1000	-	.	gene_id "MSTRG.10112"; transcript_id "MSTRG.10112.1"; exon_number "25";
chr6	StringTie	exon	33281782	33281989	1000	-	.	gene_id "MSTRG.10112"; transcript_id "MSTRG.10112.1"; exon_number "26";
chr6	StringTie	transcript	33259431	33282164	1000	-	.	gene_id "MSTRG.10112"; transcript_id "MSTRG.10112.2";
chr6	StringTie	exon	33259431	33260090	1000	-	.	gene_id "MSTRG.10112"; transcript_id "MSTRG.10112.2"; exon_number "1";
chr6	StringTie	exon	33260207	33260321	1000	-	.	gene_id "MSTRG.10112"; transcript_id "MSTRG.10112.2"; exon_number "2";
chr6	StringTie	exon	33260793	33261083	1000	-	.	gene_id "MSTRG.10112"; transcript_id "MSTRG.10112.2"; exon_number "3";
chr6	StringTie	exon	33261190	33261301	1000	-	.	gene_id "MSTRG.10112"; transcript_id "MSTRG.10112.2"; exon_number "4";
chr6	StringTie	exon	33261381	33261476	1000	-	.	gene_id "MSTRG.10112"; transcript_id "MSTRG.10112.2"; exon_number "5";
chr6	StringTie	exon	33261572	33261693	1000	-	.	gene_id "MSTRG.10112"; transcript_id "MSTRG.10112.2"; exon_number "6";
chr6	StringTie	exon	33261811	33261843	1000	-	.	gene_id "MSTRG.10112"; transcript_id "MSTRG.10112.2"; exon_number "7";
chr6	StringTie	exon	33262465	33262539	1000	-	.	gene_id "MSTRG.10112"; transcript_id "MSTRG.10112.2"; exon_number "8";
chr6	StringTie	exon	33262754	33262822	1000	-	.	gene_id "MSTRG.10112"; transcript_id "MSTRG.10112.2"; exon_number "9";
chr6	StringTie	exon	33262904	33262988	1000	-	.	gene_id "MSTRG.10112"; transcript_id "MSTRG.10112.2"; exon_number "10";
chr6	StringTie	exon	33263096	33263199	1000	-	.	gene_id "MSTRG.10112"; transcript_id "MSTRG.10112.2"; exon_number "11";
chr6	StringTie	exon	33263285	33263536	1000	-	.	gene_id "MSTRG.10112"; transcript_id "MSTRG.10112.2"; exon_number "12";
chr6	StringTie	exon	33263805	33264102	1000	-	.	gene_id "MSTRG.10112"; transcript_id "MSTRG.10112.2"; exon_number "13";
chr6	StringTie	exon	33264191	33264241	1000	-	.	gene_id "MSTRG.10112"; transcript_id "MSTRG.10112.2"; exon_number "14";
chr6	StringTie	exon	33264375	33264553	1000	-	.	gene_id "MSTRG.10112"; transcript_id "MSTRG.10112.2"; exon_number "15";
chr6	StringTie	exon	33264809	33264892	1000	-	.	gene_id "MSTRG.10112"; transcript_id "MSTRG.10112.2"; exon_number "16";
chr6	StringTie	exon	33266232	33266428	1000	-	.	gene_id "MSTRG.10112"; transcript_id "MSTRG.10112.2"; exon_number "17";
chr6	StringTie	exon	33266647	33267420	1000	-	.	gene_id "MSTRG.10112"; transcript_id "MSTRG.10112.2"; exon_number "18";
chr6	StringTie	exon	33267512	33269548	1000	-	.	gene_id "MSTRG.10112"; transcript_id "MSTRG.10112.2"; exon_number "19";
chr6	StringTie	exon	33271732	33271766	1000	-	.	gene_id "MSTRG.10112"; transcript_id "MSTRG.10112.2"; exon_number "20";
chr6	StringTie	exon	33271905	33271994	1000	-	.	gene_id "MSTRG.10112"; transcript_id "MSTRG.10112.2"; exon_number "21";
chr6	StringTie	exon	33272074	33272415	1000	-	.	gene_id "MSTRG.10112"; transcript_id "MSTRG.10112.2"; exon_number "22";
chr6	StringTie	exon	33272766	33273164	1000	-	.	gene_id "MSTRG.10112"; transcript_id "MSTRG.10112.2"; exon_number "23";
chr6	StringTie	exon	33280994	33281254	1000	-	.	gene_id "MSTRG.10112"; transcript_id "MSTRG.10112.2"; exon_number "24";
chr6	StringTie	exon	33281471	33281641	1000	-	.	gene_id "MSTRG.10112"; transcript_id "MSTRG.10112.2"; exon_number "25";
chr6	StringTie	exon	33281782	33282164	1000	-	.	gene_id "MSTRG.10112"; transcript_id "MSTRG.10112.2"; exon_number "26";
chr6	StringTie	transcript	33282195	33285512	1000	-	.	gene_id "MSTRG.10113"; transcript_id "MSTRG.10113.1";
chr6	StringTie	exon	33282195	33284762	1000	-	.	gene_id "MSTRG.10113"; transcript_id "MSTRG.10113.1"; exon_number "1";
chr6	StringTie	exon	33285430	33285512	1000	-	.	gene_id "MSTRG.10113"; transcript_id "MSTRG.10113.1"; exon_number "2";
chr6	StringTie	transcript	33286335	33290787	1000	-	.	gene_id "MSTRG.10114"; transcript_id "MSTRG.10114.1";
chr6	StringTie	exon	33286335	33286579	1000	-	.	gene_id "MSTRG.10114"; transcript_id "MSTRG.10114.1"; exon_number "1";
chr6	StringTie	exon	33286774	33286996	1000	-	.	gene_id "MSTRG.10114"; transcript_id "MSTRG.10114.1"; exon_number "2";
chr6	StringTie	exon	33287157	33287631	1000	-	.	gene_id "MSTRG.10114"; transcript_id "MSTRG.10114.1"; exon_number "3";
chr6	StringTie	exon	33287788	33288001	1000	-	.	gene_id "MSTRG.10114"; transcript_id "MSTRG.10114.1"; exon_number "4";
chr6	StringTie	exon	33288157	33288368	1000	-	.	gene_id "MSTRG.10114"; transcript_id "MSTRG.10114.1"; exon_number "5";
chr6	StringTie	exon	33288513	33289344	1000	-	.	gene_id "MSTRG.10114"; transcript_id "MSTRG.10114.1"; exon_number "6";
chr6	StringTie	exon	33289496	33289751	1000	-	.	gene_id "MSTRG.10114"; transcript_id "MSTRG.10114.1"; exon_number "7";
chr6	StringTie	exon	33290639	33290787	1000	-	.	gene_id "MSTRG.10114"; transcript_id "MSTRG.10114.1"; exon_number "8";
chr6	StringTie	transcript	33286335	33290791	1000	-	.	gene_id "MSTRG.10114"; transcript_id "MSTRG.10114.2";
chr6	StringTie	exon	33286335	33286579	1000	-	.	gene_id "MSTRG.10114"; transcript_id "MSTRG.10114.2"; exon_number "1";
chr6	StringTie	exon	33286774	33286996	1000	-	.	gene_id "MSTRG.10114"; transcript_id "MSTRG.10114.2"; exon_number "2";
chr6	StringTie	exon	33287157	33287631	1000	-	.	gene_id "MSTRG.10114"; transcript_id "MSTRG.10114.2"; exon_number "3";
chr6	StringTie	exon	33287788	33288001	1000	-	.	gene_id "MSTRG.10114"; transcript_id "MSTRG.10114.2"; exon_number "4";
chr6	StringTie	exon	33288157	33288368	1000	-	.	gene_id "MSTRG.10114"; transcript_id "MSTRG.10114.2"; exon_number "5";
chr6	StringTie	exon	33288513	33289344	1000	-	.	gene_id "MSTRG.10114"; transcript_id "MSTRG.10114.2"; exon_number "6";
chr6	StringTie	exon	33289496	33289754	1000	-	.	gene_id "MSTRG.10114"; transcript_id "MSTRG.10114.2"; exon_number "7";
chr6	StringTie	exon	33290639	33290791	1000	-	.	gene_id "MSTRG.10114"; transcript_id "MSTRG.10114.2"; exon_number "8";
chr6	StringTie	transcript	33286496	33290750	1000	-	.	gene_id "MSTRG.10114"; transcript_id "MSTRG.10114.3";
chr6	StringTie	exon	33286496	33286579	1000	-	.	gene_id "MSTRG.10114"; transcript_id "MSTRG.10114.3"; exon_number "1";
chr6	StringTie	exon	33286774	33286996	1000	-	.	gene_id "MSTRG.10114"; transcript_id "MSTRG.10114.3"; exon_number "2";
chr6	StringTie	exon	33287157	33287631	1000	-	.	gene_id "MSTRG.10114"; transcript_id "MSTRG.10114.3"; exon_number "3";
chr6	StringTie	exon	33287788	33288001	1000	-	.	gene_id "MSTRG.10114"; transcript_id "MSTRG.10114.3"; exon_number "4";
chr6	StringTie	exon	33288157	33288368	1000	-	.	gene_id "MSTRG.10114"; transcript_id "MSTRG.10114.3"; exon_number "5";
chr6	StringTie	exon	33288513	33289344	1000	-	.	gene_id "MSTRG.10114"; transcript_id "MSTRG.10114.3"; exon_number "6";
chr6	StringTie	exon	33290639	33290750	1000	-	.	gene_id "MSTRG.10114"; transcript_id "MSTRG.10114.3"; exon_number "7";
chr6	StringTie	transcript	33287362	33289646	1000	-	.	gene_id "MSTRG.10114"; transcript_id "MSTRG.10114.4";
chr6	StringTie	exon	33287362	33287631	1000	-	.	gene_id "MSTRG.10114"; transcript_id "MSTRG.10114.4"; exon_number "1";
chr6	StringTie	exon	33287788	33288001	1000	-	.	gene_id "MSTRG.10114"; transcript_id "MSTRG.10114.4"; exon_number "2";
chr6	StringTie	exon	33288157	33288368	1000	-	.	gene_id "MSTRG.10114"; transcript_id "MSTRG.10114.4"; exon_number "3";
chr6	StringTie	exon	33289496	33289646	1000	-	.	gene_id "MSTRG.10114"; transcript_id "MSTRG.10114.4"; exon_number "4";
chr6	StringTie	transcript	33332507	33332969	1000	.	.	gene_id "MSTRG.10115"; transcript_id "MSTRG.10115.1";
chr6	StringTie	exon	33332507	33332969	1000	.	.	gene_id "MSTRG.10115"; transcript_id "MSTRG.10115.1"; exon_number "1";
chr6	StringTie	transcript	33358026	33377701	1000	+	.	gene_id "MSTRG.10116"; transcript_id "MSTRG.10116.1";
chr6	StringTie	exon	33358026	33359774	1000	+	.	gene_id "MSTRG.10116"; transcript_id "MSTRG.10116.1"; exon_number "1";
chr6	StringTie	exon	33365806	33365943	1000	+	.	gene_id "MSTRG.10116"; transcript_id "MSTRG.10116.1"; exon_number "2";
chr6	StringTie	exon	33366065	33366164	1000	+	.	gene_id "MSTRG.10116"; transcript_id "MSTRG.10116.1"; exon_number "3";
chr6	StringTie	exon	33371091	33371144	1000	+	.	gene_id "MSTRG.10116"; transcript_id "MSTRG.10116.1"; exon_number "4";
chr6	StringTie	exon	33371262	33371312	1000	+	.	gene_id "MSTRG.10116"; transcript_id "MSTRG.10116.1"; exon_number "5";
chr6	StringTie	exon	33371506	33371906	1000	+	.	gene_id "MSTRG.10116"; transcript_id "MSTRG.10116.1"; exon_number "6";
chr6	StringTie	exon	33372629	33373408	1000	+	.	gene_id "MSTRG.10116"; transcript_id "MSTRG.10116.1"; exon_number "7";
chr6	StringTie	exon	33373973	33374263	1000	+	.	gene_id "MSTRG.10116"; transcript_id "MSTRG.10116.1"; exon_number "8";
chr6	StringTie	exon	33374369	33374442	1000	+	.	gene_id "MSTRG.10116"; transcript_id "MSTRG.10116.1"; exon_number "9";
chr6	StringTie	exon	33374577	33374652	1000	+	.	gene_id "MSTRG.10116"; transcript_id "MSTRG.10116.1"; exon_number "10";
chr6	StringTie	exon	33377423	33377701	1000	+	.	gene_id "MSTRG.10116"; transcript_id "MSTRG.10116.1"; exon_number "11";
chr6	StringTie	transcript	33378738	33384230	1000	+	.	gene_id "MSTRG.10117"; transcript_id "MSTRG.10117.1";
chr6	StringTie	exon	33378738	33378992	1000	+	.	gene_id "MSTRG.10117"; transcript_id "MSTRG.10117.1"; exon_number "1";
chr6	StringTie	exon	33380025	33380199	1000	+	.	gene_id "MSTRG.10117"; transcript_id "MSTRG.10117.1"; exon_number "2";
chr6	StringTie	exon	33380285	33380366	1000	+	.	gene_id "MSTRG.10117"; transcript_id "MSTRG.10117.1"; exon_number "3";
chr6	StringTie	exon	33380475	33380570	1000	+	.	gene_id "MSTRG.10117"; transcript_id "MSTRG.10117.1"; exon_number "4";
chr6	StringTie	exon	33380973	33381073	1000	+	.	gene_id "MSTRG.10117"; transcript_id "MSTRG.10117.1"; exon_number "5";
chr6	StringTie	exon	33381186	33381334	1000	+	.	gene_id "MSTRG.10117"; transcript_id "MSTRG.10117.1"; exon_number "6";
chr6	StringTie	exon	33381513	33381608	1000	+	.	gene_id "MSTRG.10117"; transcript_id "MSTRG.10117.1"; exon_number "7";
chr6	StringTie	exon	33381818	33381886	1000	+	.	gene_id "MSTRG.10117"; transcript_id "MSTRG.10117.1"; exon_number "8";
chr6	StringTie	exon	33382020	33382143	1000	+	.	gene_id "MSTRG.10117"; transcript_id "MSTRG.10117.1"; exon_number "9";
chr6	StringTie	exon	33382254	33382321	1000	+	.	gene_id "MSTRG.10117"; transcript_id "MSTRG.10117.1"; exon_number "10";
chr6	StringTie	exon	33382502	33382606	1000	+	.	gene_id "MSTRG.10117"; transcript_id "MSTRG.10117.1"; exon_number "11";
chr6	StringTie	exon	33382732	33382921	1000	+	.	gene_id "MSTRG.10117"; transcript_id "MSTRG.10117.1"; exon_number "12";
chr6	StringTie	exon	33383012	33383106	1000	+	.	gene_id "MSTRG.10117"; transcript_id "MSTRG.10117.1"; exon_number "13";
chr6	StringTie	exon	33383367	33383447	1000	+	.	gene_id "MSTRG.10117"; transcript_id "MSTRG.10117.1"; exon_number "14";
chr6	StringTie	exon	33383587	33384230	1000	+	.	gene_id "MSTRG.10117"; transcript_id "MSTRG.10117.1"; exon_number "15";
chr6	StringTie	transcript	33378772	33384220	1000	+	.	gene_id "MSTRG.10117"; transcript_id "MSTRG.10117.2";
chr6	StringTie	exon	33378772	33378992	1000	+	.	gene_id "MSTRG.10117"; transcript_id "MSTRG.10117.2"; exon_number "1";
chr6	StringTie	exon	33380025	33380199	1000	+	.	gene_id "MSTRG.10117"; transcript_id "MSTRG.10117.2"; exon_number "2";
chr6	StringTie	exon	33380285	33380366	1000	+	.	gene_id "MSTRG.10117"; transcript_id "MSTRG.10117.2"; exon_number "3";
chr6	StringTie	exon	33380475	33380570	1000	+	.	gene_id "MSTRG.10117"; transcript_id "MSTRG.10117.2"; exon_number "4";
chr6	StringTie	exon	33380973	33381073	1000	+	.	gene_id "MSTRG.10117"; transcript_id "MSTRG.10117.2"; exon_number "5";
chr6	StringTie	exon	33381186	33381334	1000	+	.	gene_id "MSTRG.10117"; transcript_id "MSTRG.10117.2"; exon_number "6";
chr6	StringTie	exon	33381513	33381608	1000	+	.	gene_id "MSTRG.10117"; transcript_id "MSTRG.10117.2"; exon_number "7";
chr6	StringTie	exon	33381818	33381886	1000	+	.	gene_id "MSTRG.10117"; transcript_id "MSTRG.10117.2"; exon_number "8";
chr6	StringTie	exon	33382020	33382143	1000	+	.	gene_id "MSTRG.10117"; transcript_id "MSTRG.10117.2"; exon_number "9";
chr6	StringTie	exon	33382254	33382321	1000	+	.	gene_id "MSTRG.10117"; transcript_id "MSTRG.10117.2"; exon_number "10";
chr6	StringTie	exon	33382502	33382606	1000	+	.	gene_id "MSTRG.10117"; transcript_id "MSTRG.10117.2"; exon_number "11";
chr6	StringTie	exon	33382743	33382921	1000	+	.	gene_id "MSTRG.10117"; transcript_id "MSTRG.10117.2"; exon_number "12";
chr6	StringTie	exon	33383012	33383106	1000	+	.	gene_id "MSTRG.10117"; transcript_id "MSTRG.10117.2"; exon_number "13";
chr6	StringTie	exon	33383367	33383447	1000	+	.	gene_id "MSTRG.10117"; transcript_id "MSTRG.10117.2"; exon_number "14";
chr6	StringTie	exon	33383587	33384220	1000	+	.	gene_id "MSTRG.10117"; transcript_id "MSTRG.10117.2"; exon_number "15";
chr6	StringTie	transcript	33378838	33384220	1000	+	.	gene_id "MSTRG.10117"; transcript_id "MSTRG.10117.3";
chr6	StringTie	exon	33378838	33378992	1000	+	.	gene_id "MSTRG.10117"; transcript_id "MSTRG.10117.3"; exon_number "1";
chr6	StringTie	exon	33380025	33380199	1000	+	.	gene_id "MSTRG.10117"; transcript_id "MSTRG.10117.3"; exon_number "2";
chr6	StringTie	exon	33380285	33380366	1000	+	.	gene_id "MSTRG.10117"; transcript_id "MSTRG.10117.3"; exon_number "3";
chr6	StringTie	exon	33380475	33380570	1000	+	.	gene_id "MSTRG.10117"; transcript_id "MSTRG.10117.3"; exon_number "4";
chr6	StringTie	exon	33380973	33381073	1000	+	.	gene_id "MSTRG.10117"; transcript_id "MSTRG.10117.3"; exon_number "5";
chr6	StringTie	exon	33381186	33381334	1000	+	.	gene_id "MSTRG.10117"; transcript_id "MSTRG.10117.3"; exon_number "6";
chr6	StringTie	exon	33381818	33381886	1000	+	.	gene_id "MSTRG.10117"; transcript_id "MSTRG.10117.3"; exon_number "7";
chr6	StringTie	exon	33382020	33382143	1000	+	.	gene_id "MSTRG.10117"; transcript_id "MSTRG.10117.3"; exon_number "8";
chr6	StringTie	exon	33382254	33382321	1000	+	.	gene_id "MSTRG.10117"; transcript_id "MSTRG.10117.3"; exon_number "9";
chr6	StringTie	exon	33382502	33382606	1000	+	.	gene_id "MSTRG.10117"; transcript_id "MSTRG.10117.3"; exon_number "10";
chr6	StringTie	exon	33382743	33382921	1000	+	.	gene_id "MSTRG.10117"; transcript_id "MSTRG.10117.3"; exon_number "11";
chr6	StringTie	exon	33383012	33383106	1000	+	.	gene_id "MSTRG.10117"; transcript_id "MSTRG.10117.3"; exon_number "12";
chr6	StringTie	exon	33383367	33383447	1000	+	.	gene_id "MSTRG.10117"; transcript_id "MSTRG.10117.3"; exon_number "13";
chr6	StringTie	exon	33383587	33384220	1000	+	.	gene_id "MSTRG.10117"; transcript_id "MSTRG.10117.3"; exon_number "14";
chr6	StringTie	transcript	33384219	33386094	1000	-	.	gene_id "MSTRG.10118"; transcript_id "MSTRG.10118.1";
chr6	StringTie	exon	33384219	33384553	1000	-	.	gene_id "MSTRG.10118"; transcript_id "MSTRG.10118.1"; exon_number "1";
chr6	StringTie	exon	33384697	33384746	1000	-	.	gene_id "MSTRG.10118"; transcript_id "MSTRG.10118.1"; exon_number "2";
chr6	StringTie	exon	33384874	33384919	1000	-	.	gene_id "MSTRG.10118"; transcript_id "MSTRG.10118.1"; exon_number "3";
chr6	StringTie	exon	33385028	33385087	1000	-	.	gene_id "MSTRG.10118"; transcript_id "MSTRG.10118.1"; exon_number "4";
chr6	StringTie	exon	33385258	33385472	1000	-	.	gene_id "MSTRG.10118"; transcript_id "MSTRG.10118.1"; exon_number "5";
chr6	StringTie	exon	33385864	33386094	1000	-	.	gene_id "MSTRG.10118"; transcript_id "MSTRG.10118.1"; exon_number "6";
chr6	StringTie	transcript	33384320	33386094	1000	-	.	gene_id "MSTRG.10118"; transcript_id "MSTRG.10118.2";
chr6	StringTie	exon	33384320	33384553	1000	-	.	gene_id "MSTRG.10118"; transcript_id "MSTRG.10118.2"; exon_number "1";
chr6	StringTie	exon	33384697	33384746	1000	-	.	gene_id "MSTRG.10118"; transcript_id "MSTRG.10118.2"; exon_number "2";
chr6	StringTie	exon	33384874	33384919	1000	-	.	gene_id "MSTRG.10118"; transcript_id "MSTRG.10118.2"; exon_number "3";
chr6	StringTie	exon	33385028	33385087	1000	-	.	gene_id "MSTRG.10118"; transcript_id "MSTRG.10118.2"; exon_number "4";
chr6	StringTie	exon	33385258	33385472	1000	-	.	gene_id "MSTRG.10118"; transcript_id "MSTRG.10118.2"; exon_number "5";
chr6	StringTie	exon	33385736	33385863	1000	-	.	gene_id "MSTRG.10118"; transcript_id "MSTRG.10118.2"; exon_number "6";
chr6	StringTie	exon	33385979	33386094	1000	-	.	gene_id "MSTRG.10118"; transcript_id "MSTRG.10118.2"; exon_number "7";
chr6	StringTie	transcript	33384327	33385708	1000	-	.	gene_id "MSTRG.10118"; transcript_id "MSTRG.10118.3";
chr6	StringTie	exon	33384327	33384553	1000	-	.	gene_id "MSTRG.10118"; transcript_id "MSTRG.10118.3"; exon_number "1";
chr6	StringTie	exon	33384697	33384746	1000	-	.	gene_id "MSTRG.10118"; transcript_id "MSTRG.10118.3"; exon_number "2";
chr6	StringTie	exon	33384874	33384919	1000	-	.	gene_id "MSTRG.10118"; transcript_id "MSTRG.10118.3"; exon_number "3";
chr6	StringTie	exon	33385028	33385087	1000	-	.	gene_id "MSTRG.10118"; transcript_id "MSTRG.10118.3"; exon_number "4";
chr6	StringTie	exon	33385258	33385472	1000	-	.	gene_id "MSTRG.10118"; transcript_id "MSTRG.10118.3"; exon_number "5";
chr6	StringTie	exon	33385646	33385708	1000	-	.	gene_id "MSTRG.10118"; transcript_id "MSTRG.10118.3"; exon_number "6";
chr6	StringTie	transcript	33384329	33385899	1000	-	.	gene_id "MSTRG.10118"; transcript_id "MSTRG.10118.4";
chr6	StringTie	exon	33384329	33384553	1000	-	.	gene_id "MSTRG.10118"; transcript_id "MSTRG.10118.4"; exon_number "1";
chr6	StringTie	exon	33384697	33384746	1000	-	.	gene_id "MSTRG.10118"; transcript_id "MSTRG.10118.4"; exon_number "2";
chr6	StringTie	exon	33384874	33384919	1000	-	.	gene_id "MSTRG.10118"; transcript_id "MSTRG.10118.4"; exon_number "3";
chr6	StringTie	exon	33385028	33385087	1000	-	.	gene_id "MSTRG.10118"; transcript_id "MSTRG.10118.4"; exon_number "4";
chr6	StringTie	exon	33385258	33385472	1000	-	.	gene_id "MSTRG.10118"; transcript_id "MSTRG.10118.4"; exon_number "5";
chr6	StringTie	exon	33385736	33385787	1000	-	.	gene_id "MSTRG.10118"; transcript_id "MSTRG.10118.4"; exon_number "6";
chr6	StringTie	exon	33385864	33385899	1000	-	.	gene_id "MSTRG.10118"; transcript_id "MSTRG.10118.4"; exon_number "7";
chr6	StringTie	transcript	33386113	33419987	1000	+	.	gene_id "MSTRG.10119"; transcript_id "MSTRG.10119.1";
chr6	StringTie	exon	33386113	33386159	1000	+	.	gene_id "MSTRG.10119"; transcript_id "MSTRG.10119.1"; exon_number "1";
chr6	StringTie	exon	33391254	33391375	1000	+	.	gene_id "MSTRG.10119"; transcript_id "MSTRG.10119.1"; exon_number "2";
chr6	StringTie	exon	33393575	33393680	1000	+	.	gene_id "MSTRG.10119"; transcript_id "MSTRG.10119.1"; exon_number "3";
chr6	StringTie	exon	33399938	33400029	1000	+	.	gene_id "MSTRG.10119"; transcript_id "MSTRG.10119.1"; exon_number "4";
chr6	StringTie	exon	33400462	33400583	1000	+	.	gene_id "MSTRG.10119"; transcript_id "MSTRG.10119.1"; exon_number "5";
chr6	StringTie	exon	33402929	33403082	1000	+	.	gene_id "MSTRG.10119"; transcript_id "MSTRG.10119.1"; exon_number "6";
chr6	StringTie	exon	33403292	33403390	1000	+	.	gene_id "MSTRG.10119"; transcript_id "MSTRG.10119.1"; exon_number "7";
chr6	StringTie	exon	33405445	33406068	1000	+	.	gene_id "MSTRG.10119"; transcript_id "MSTRG.10119.1"; exon_number "8";
chr6	StringTie	exon	33406196	33406340	1000	+	.	gene_id "MSTRG.10119"; transcript_id "MSTRG.10119.1"; exon_number "9";
chr6	StringTie	exon	33406552	33406696	1000	+	.	gene_id "MSTRG.10119"; transcript_id "MSTRG.10119.1"; exon_number "10";
chr6	StringTie	exon	33408330	33408742	1000	+	.	gene_id "MSTRG.10119"; transcript_id "MSTRG.10119.1"; exon_number "11";
chr6	StringTie	exon	33408950	33409151	1000	+	.	gene_id "MSTRG.10119"; transcript_id "MSTRG.10119.1"; exon_number "12";
chr6	StringTie	exon	33409358	33409536	1000	+	.	gene_id "MSTRG.10119"; transcript_id "MSTRG.10119.1"; exon_number "13";
chr6	StringTie	exon	33410666	33411737	1000	+	.	gene_id "MSTRG.10119"; transcript_id "MSTRG.10119.1"; exon_number "14";
chr6	StringTie	exon	33412221	33412394	1000	+	.	gene_id "MSTRG.10119"; transcript_id "MSTRG.10119.1"; exon_number "15";
chr6	StringTie	exon	33414352	33414563	1000	+	.	gene_id "MSTRG.10119"; transcript_id "MSTRG.10119.1"; exon_number "16";
chr6	StringTie	exon	33415620	33415710	1000	+	.	gene_id "MSTRG.10119"; transcript_id "MSTRG.10119.1"; exon_number "17";
chr6	StringTie	exon	33416566	33416645	1000	+	.	gene_id "MSTRG.10119"; transcript_id "MSTRG.10119.1"; exon_number "18";
chr6	StringTie	exon	33419537	33419987	1000	+	.	gene_id "MSTRG.10119"; transcript_id "MSTRG.10119.1"; exon_number "19";
chr6	StringTie	transcript	33395764	33405760	1000	+	.	gene_id "MSTRG.10119"; transcript_id "MSTRG.10119.2";
chr6	StringTie	exon	33395764	33395907	1000	+	.	gene_id "MSTRG.10119"; transcript_id "MSTRG.10119.2"; exon_number "1";
chr6	StringTie	exon	33399938	33400029	1000	+	.	gene_id "MSTRG.10119"; transcript_id "MSTRG.10119.2"; exon_number "2";
chr6	StringTie	exon	33400462	33400583	1000	+	.	gene_id "MSTRG.10119"; transcript_id "MSTRG.10119.2"; exon_number "3";
chr6	StringTie	exon	33402929	33403082	1000	+	.	gene_id "MSTRG.10119"; transcript_id "MSTRG.10119.2"; exon_number "4";
chr6	StringTie	exon	33403292	33403390	1000	+	.	gene_id "MSTRG.10119"; transcript_id "MSTRG.10119.2"; exon_number "5";
chr6	StringTie	exon	33405445	33405760	1000	+	.	gene_id "MSTRG.10119"; transcript_id "MSTRG.10119.2"; exon_number "6";
chr6	StringTie	transcript	33405876	33419133	1000	+	.	gene_id "MSTRG.10119"; transcript_id "MSTRG.10119.3";
chr6	StringTie	exon	33405876	33406068	1000	+	.	gene_id "MSTRG.10119"; transcript_id "MSTRG.10119.3"; exon_number "1";
chr6	StringTie	exon	33406196	33406340	1000	+	.	gene_id "MSTRG.10119"; transcript_id "MSTRG.10119.3"; exon_number "2";
chr6	StringTie	exon	33406552	33406696	1000	+	.	gene_id "MSTRG.10119"; transcript_id "MSTRG.10119.3"; exon_number "3";
chr6	StringTie	exon	33408330	33408742	1000	+	.	gene_id "MSTRG.10119"; transcript_id "MSTRG.10119.3"; exon_number "4";
chr6	StringTie	exon	33408950	33409151	1000	+	.	gene_id "MSTRG.10119"; transcript_id "MSTRG.10119.3"; exon_number "5";
chr6	StringTie	exon	33409358	33409536	1000	+	.	gene_id "MSTRG.10119"; transcript_id "MSTRG.10119.3"; exon_number "6";
chr6	StringTie	exon	33410666	33411664	1000	+	.	gene_id "MSTRG.10119"; transcript_id "MSTRG.10119.3"; exon_number "7";
chr6	StringTie	exon	33411711	33411737	1000	+	.	gene_id "MSTRG.10119"; transcript_id "MSTRG.10119.3"; exon_number "8";
chr6	StringTie	exon	33412221	33412394	1000	+	.	gene_id "MSTRG.10119"; transcript_id "MSTRG.10119.3"; exon_number "9";
chr6	StringTie	exon	33414352	33414563	1000	+	.	gene_id "MSTRG.10119"; transcript_id "MSTRG.10119.3"; exon_number "10";
chr6	StringTie	exon	33415620	33415710	1000	+	.	gene_id "MSTRG.10119"; transcript_id "MSTRG.10119.3"; exon_number "11";
chr6	StringTie	exon	33416566	33419133	1000	+	.	gene_id "MSTRG.10119"; transcript_id "MSTRG.10119.3"; exon_number "12";
chr6	StringTie	transcript	33405876	33420264	1000	+	.	gene_id "MSTRG.10119"; transcript_id "MSTRG.10119.4";
chr6	StringTie	exon	33405876	33406068	1000	+	.	gene_id "MSTRG.10119"; transcript_id "MSTRG.10119.4"; exon_number "1";
chr6	StringTie	exon	33406196	33406340	1000	+	.	gene_id "MSTRG.10119"; transcript_id "MSTRG.10119.4"; exon_number "2";
chr6	StringTie	exon	33406552	33406696	1000	+	.	gene_id "MSTRG.10119"; transcript_id "MSTRG.10119.4"; exon_number "3";
chr6	StringTie	exon	33408330	33408742	1000	+	.	gene_id "MSTRG.10119"; transcript_id "MSTRG.10119.4"; exon_number "4";
chr6	StringTie	exon	33408950	33409151	1000	+	.	gene_id "MSTRG.10119"; transcript_id "MSTRG.10119.4"; exon_number "5";
chr6	StringTie	exon	33409358	33409536	1000	+	.	gene_id "MSTRG.10119"; transcript_id "MSTRG.10119.4"; exon_number "6";
chr6	StringTie	exon	33410666	33411737	1000	+	.	gene_id "MSTRG.10119"; transcript_id "MSTRG.10119.4"; exon_number "7";
chr6	StringTie	exon	33412221	33412394	1000	+	.	gene_id "MSTRG.10119"; transcript_id "MSTRG.10119.4"; exon_number "8";
chr6	StringTie	exon	33414358	33414563	1000	+	.	gene_id "MSTRG.10119"; transcript_id "MSTRG.10119.4"; exon_number "9";
chr6	StringTie	exon	33415607	33415710	1000	+	.	gene_id "MSTRG.10119"; transcript_id "MSTRG.10119.4"; exon_number "10";
chr6	StringTie	exon	33416566	33416645	1000	+	.	gene_id "MSTRG.10119"; transcript_id "MSTRG.10119.4"; exon_number "11";
chr6	StringTie	exon	33419537	33420264	1000	+	.	gene_id "MSTRG.10119"; transcript_id "MSTRG.10119.4"; exon_number "12";
chr6	StringTie	transcript	33422356	33425325	1000	+	.	gene_id "MSTRG.10120"; transcript_id "MSTRG.10120.1";
chr6	StringTie	exon	33422356	33422552	1000	+	.	gene_id "MSTRG.10120"; transcript_id "MSTRG.10120.1"; exon_number "1";
chr6	StringTie	exon	33422807	33425325	1000	+	.	gene_id "MSTRG.10120"; transcript_id "MSTRG.10120.1"; exon_number "2";
chr6	StringTie	transcript	33540329	33548019	1000	-	.	gene_id "MSTRG.10121"; transcript_id "MSTRG.10121.1";
chr6	StringTie	exon	33540329	33541684	1000	-	.	gene_id "MSTRG.10121"; transcript_id "MSTRG.10121.1"; exon_number "1";
chr6	StringTie	exon	33541811	33541991	1000	-	.	gene_id "MSTRG.10121"; transcript_id "MSTRG.10121.1"; exon_number "2";
chr6	StringTie	exon	33543075	33543218	1000	-	.	gene_id "MSTRG.10121"; transcript_id "MSTRG.10121.1"; exon_number "3";
chr6	StringTie	exon	33543570	33543705	1000	-	.	gene_id "MSTRG.10121"; transcript_id "MSTRG.10121.1"; exon_number "4";
chr6	StringTie	exon	33545312	33545412	1000	-	.	gene_id "MSTRG.10121"; transcript_id "MSTRG.10121.1"; exon_number "5";
chr6	StringTie	exon	33547802	33548019	1000	-	.	gene_id "MSTRG.10121"; transcript_id "MSTRG.10121.1"; exon_number "6";
chr6	StringTie	transcript	33540330	33547981	1000	-	.	gene_id "MSTRG.10121"; transcript_id "MSTRG.10121.2";
chr6	StringTie	exon	33540330	33541684	1000	-	.	gene_id "MSTRG.10121"; transcript_id "MSTRG.10121.2"; exon_number "1";
chr6	StringTie	exon	33541811	33541991	1000	-	.	gene_id "MSTRG.10121"; transcript_id "MSTRG.10121.2"; exon_number "2";
chr6	StringTie	exon	33542283	33542302	1000	-	.	gene_id "MSTRG.10121"; transcript_id "MSTRG.10121.2"; exon_number "3";
chr6	StringTie	exon	33543075	33543218	1000	-	.	gene_id "MSTRG.10121"; transcript_id "MSTRG.10121.2"; exon_number "4";
chr6	StringTie	exon	33543570	33543705	1000	-	.	gene_id "MSTRG.10121"; transcript_id "MSTRG.10121.2"; exon_number "5";
chr6	StringTie	exon	33545312	33545412	1000	-	.	gene_id "MSTRG.10121"; transcript_id "MSTRG.10121.2"; exon_number "6";
chr6	StringTie	exon	33547802	33547981	1000	-	.	gene_id "MSTRG.10121"; transcript_id "MSTRG.10121.2"; exon_number "7";
chr6	StringTie	transcript	33589161	33664346	1000	+	.	gene_id "MSTRG.10122"; transcript_id "MSTRG.10122.1";
chr6	StringTie	exon	33589161	33589468	1000	+	.	gene_id "MSTRG.10122"; transcript_id "MSTRG.10122.1"; exon_number "1";
chr6	StringTie	exon	33608261	33608331	1000	+	.	gene_id "MSTRG.10122"; transcript_id "MSTRG.10122.1"; exon_number "2";
chr6	StringTie	exon	33623543	33623664	1000	+	.	gene_id "MSTRG.10122"; transcript_id "MSTRG.10122.1"; exon_number "3";
chr6	StringTie	exon	33625709	33625795	1000	+	.	gene_id "MSTRG.10122"; transcript_id "MSTRG.10122.1"; exon_number "4";
chr6	StringTie	exon	33626447	33626605	1000	+	.	gene_id "MSTRG.10122"; transcript_id "MSTRG.10122.1"; exon_number "5";
chr6	StringTie	exon	33626798	33626896	1000	+	.	gene_id "MSTRG.10122"; transcript_id "MSTRG.10122.1"; exon_number "6";
chr6	StringTie	exon	33627243	33627326	1000	+	.	gene_id "MSTRG.10122"; transcript_id "MSTRG.10122.1"; exon_number "7";
chr6	StringTie	exon	33630305	33630451	1000	+	.	gene_id "MSTRG.10122"; transcript_id "MSTRG.10122.1"; exon_number "8";
chr6	StringTie	exon	33630688	33630783	1000	+	.	gene_id "MSTRG.10122"; transcript_id "MSTRG.10122.1"; exon_number "9";
chr6	StringTie	exon	33631277	33631327	1000	+	.	gene_id "MSTRG.10122"; transcript_id "MSTRG.10122.1"; exon_number "10";
chr6	StringTie	exon	33631515	33631657	1000	+	.	gene_id "MSTRG.10122"; transcript_id "MSTRG.10122.1"; exon_number "11";
chr6	StringTie	exon	33632647	33632746	1000	+	.	gene_id "MSTRG.10122"; transcript_id "MSTRG.10122.1"; exon_number "12";
chr6	StringTie	exon	33632830	33632990	1000	+	.	gene_id "MSTRG.10122"; transcript_id "MSTRG.10122.1"; exon_number "13";
chr6	StringTie	exon	33633612	33633753	1000	+	.	gene_id "MSTRG.10122"; transcript_id "MSTRG.10122.1"; exon_number "14";
chr6	StringTie	exon	33634906	33635067	1000	+	.	gene_id "MSTRG.10122"; transcript_id "MSTRG.10122.1"; exon_number "15";
chr6	StringTie	exon	33635569	33635741	1000	+	.	gene_id "MSTRG.10122"; transcript_id "MSTRG.10122.1"; exon_number "16";
chr6	StringTie	exon	33636292	33636411	1000	+	.	gene_id "MSTRG.10122"; transcript_id "MSTRG.10122.1"; exon_number "17";
chr6	StringTie	exon	33636751	33636933	1000	+	.	gene_id "MSTRG.10122"; transcript_id "MSTRG.10122.1"; exon_number "18";
chr6	StringTie	exon	33638102	33638353	1000	+	.	gene_id "MSTRG.10122"; transcript_id "MSTRG.10122.1"; exon_number "19";
chr6	StringTie	exon	33638448	33638592	1000	+	.	gene_id "MSTRG.10122"; transcript_id "MSTRG.10122.1"; exon_number "20";
chr6	StringTie	exon	33638942	33639083	1000	+	.	gene_id "MSTRG.10122"; transcript_id "MSTRG.10122.1"; exon_number "21";
chr6	StringTie	exon	33639806	33640005	1000	+	.	gene_id "MSTRG.10122"; transcript_id "MSTRG.10122.1"; exon_number "22";
chr6	StringTie	exon	33641368	33641497	1000	+	.	gene_id "MSTRG.10122"; transcript_id "MSTRG.10122.1"; exon_number "23";
chr6	StringTie	exon	33641985	33642042	1000	+	.	gene_id "MSTRG.10122"; transcript_id "MSTRG.10122.1"; exon_number "24";
chr6	StringTie	exon	33643468	33643633	1000	+	.	gene_id "MSTRG.10122"; transcript_id "MSTRG.10122.1"; exon_number "25";
chr6	StringTie	exon	33644545	33644709	1000	+	.	gene_id "MSTRG.10122"; transcript_id "MSTRG.10122.1"; exon_number "26";
chr6	StringTie	exon	33644792	33644866	1000	+	.	gene_id "MSTRG.10122"; transcript_id "MSTRG.10122.1"; exon_number "27";
chr6	StringTie	exon	33645281	33645406	1000	+	.	gene_id "MSTRG.10122"; transcript_id "MSTRG.10122.1"; exon_number "28";
chr6	StringTie	exon	33646198	33646320	1000	+	.	gene_id "MSTRG.10122"; transcript_id "MSTRG.10122.1"; exon_number "29";
chr6	StringTie	exon	33646416	33646616	1000	+	.	gene_id "MSTRG.10122"; transcript_id "MSTRG.10122.1"; exon_number "30";
chr6	StringTie	exon	33647659	33647910	1000	+	.	gene_id "MSTRG.10122"; transcript_id "MSTRG.10122.1"; exon_number "31";
chr6	StringTie	exon	33648106	33648231	1000	+	.	gene_id "MSTRG.10122"; transcript_id "MSTRG.10122.1"; exon_number "32";
chr6	StringTie	exon	33648332	33648457	1000	+	.	gene_id "MSTRG.10122"; transcript_id "MSTRG.10122.1"; exon_number "33";
chr6	StringTie	exon	33650301	33650421	1000	+	.	gene_id "MSTRG.10122"; transcript_id "MSTRG.10122.1"; exon_number "34";
chr6	StringTie	exon	33650984	33651174	1000	+	.	gene_id "MSTRG.10122"; transcript_id "MSTRG.10122.1"; exon_number "35";
chr6	StringTie	exon	33651797	33651945	1000	+	.	gene_id "MSTRG.10122"; transcript_id "MSTRG.10122.1"; exon_number "36";
chr6	StringTie	exon	33652134	33652242	1000	+	.	gene_id "MSTRG.10122"; transcript_id "MSTRG.10122.1"; exon_number "37";
chr6	StringTie	exon	33652375	33652465	1000	+	.	gene_id "MSTRG.10122"; transcript_id "MSTRG.10122.1"; exon_number "38";
chr6	StringTie	exon	33652551	33652720	1000	+	.	gene_id "MSTRG.10122"; transcript_id "MSTRG.10122.1"; exon_number "39";
chr6	StringTie	exon	33653136	33653310	1000	+	.	gene_id "MSTRG.10122"; transcript_id "MSTRG.10122.1"; exon_number "40";
chr6	StringTie	exon	33653420	33653604	1000	+	.	gene_id "MSTRG.10122"; transcript_id "MSTRG.10122.1"; exon_number "41";
chr6	StringTie	exon	33653830	33654030	1000	+	.	gene_id "MSTRG.10122"; transcript_id "MSTRG.10122.1"; exon_number "42";
chr6	StringTie	exon	33654186	33654296	1000	+	.	gene_id "MSTRG.10122"; transcript_id "MSTRG.10122.1"; exon_number "43";
chr6	StringTie	exon	33654786	33654881	1000	+	.	gene_id "MSTRG.10122"; transcript_id "MSTRG.10122.1"; exon_number "44";
chr6	StringTie	exon	33655003	33655104	1000	+	.	gene_id "MSTRG.10122"; transcript_id "MSTRG.10122.1"; exon_number "45";
chr6	StringTie	exon	33655255	33655341	1000	+	.	gene_id "MSTRG.10122"; transcript_id "MSTRG.10122.1"; exon_number "46";
chr6	StringTie	exon	33655834	33655944	1000	+	.	gene_id "MSTRG.10122"; transcript_id "MSTRG.10122.1"; exon_number "47";
chr6	StringTie	exon	33656016	33656208	1000	+	.	gene_id "MSTRG.10122"; transcript_id "MSTRG.10122.1"; exon_number "48";
chr6	StringTie	exon	33656433	33656558	1000	+	.	gene_id "MSTRG.10122"; transcript_id "MSTRG.10122.1"; exon_number "49";
chr6	StringTie	exon	33657015	33657187	1000	+	.	gene_id "MSTRG.10122"; transcript_id "MSTRG.10122.1"; exon_number "50";
chr6	StringTie	exon	33657811	33657975	1000	+	.	gene_id "MSTRG.10122"; transcript_id "MSTRG.10122.1"; exon_number "51";
chr6	StringTie	exon	33658694	33658886	1000	+	.	gene_id "MSTRG.10122"; transcript_id "MSTRG.10122.1"; exon_number "52";
chr6	StringTie	exon	33659392	33659496	1000	+	.	gene_id "MSTRG.10122"; transcript_id "MSTRG.10122.1"; exon_number "53";
chr6	StringTie	exon	33659578	33659705	1000	+	.	gene_id "MSTRG.10122"; transcript_id "MSTRG.10122.1"; exon_number "54";
chr6	StringTie	exon	33660505	33660670	1000	+	.	gene_id "MSTRG.10122"; transcript_id "MSTRG.10122.1"; exon_number "55";
chr6	StringTie	exon	33661322	33661482	1000	+	.	gene_id "MSTRG.10122"; transcript_id "MSTRG.10122.1"; exon_number "56";
chr6	StringTie	exon	33662701	33662862	1000	+	.	gene_id "MSTRG.10122"; transcript_id "MSTRG.10122.1"; exon_number "57";
chr6	StringTie	exon	33663489	33664346	1000	+	.	gene_id "MSTRG.10122"; transcript_id "MSTRG.10122.1"; exon_number "58";
chr6	StringTie	transcript	33663196	33663474	1000	-	.	gene_id "MSTRG.10123"; transcript_id "MSTRG.10123.1";
chr6	StringTie	exon	33663196	33663474	1000	-	.	gene_id "MSTRG.10123"; transcript_id "MSTRG.10123.1"; exon_number "1";
chr6	StringTie	transcript	33664538	33679504	1000	-	.	gene_id "MSTRG.10124"; transcript_id "MSTRG.10124.1";
chr6	StringTie	exon	33664538	33665527	1000	-	.	gene_id "MSTRG.10124"; transcript_id "MSTRG.10124.1"; exon_number "1";
chr6	StringTie	exon	33668221	33668290	1000	-	.	gene_id "MSTRG.10124"; transcript_id "MSTRG.10124.1"; exon_number "2";
chr6	StringTie	exon	33669123	33669197	1000	-	.	gene_id "MSTRG.10124"; transcript_id "MSTRG.10124.1"; exon_number "3";
chr6	StringTie	exon	33679326	33679504	1000	-	.	gene_id "MSTRG.10124"; transcript_id "MSTRG.10124.1"; exon_number "4";
chr6	StringTie	transcript	33665362	33679503	1000	-	.	gene_id "MSTRG.10124"; transcript_id "MSTRG.10124.2";
chr6	StringTie	exon	33665362	33665527	1000	-	.	gene_id "MSTRG.10124"; transcript_id "MSTRG.10124.2"; exon_number "1";
chr6	StringTie	exon	33668221	33668290	1000	-	.	gene_id "MSTRG.10124"; transcript_id "MSTRG.10124.2"; exon_number "2";
chr6	StringTie	exon	33669123	33669197	1000	-	.	gene_id "MSTRG.10124"; transcript_id "MSTRG.10124.2"; exon_number "3";
chr6	StringTie	exon	33678472	33678628	1000	-	.	gene_id "MSTRG.10124"; transcript_id "MSTRG.10124.2"; exon_number "4";
chr6	StringTie	exon	33679326	33679503	1000	-	.	gene_id "MSTRG.10124"; transcript_id "MSTRG.10124.2"; exon_number "5";
chr6	StringTie	transcript	33738979	33756913	1000	-	.	gene_id "MSTRG.10125"; transcript_id "MSTRG.10125.1";
chr6	StringTie	exon	33738979	33740555	1000	-	.	gene_id "MSTRG.10125"; transcript_id "MSTRG.10125.1"; exon_number "1";
chr6	StringTie	exon	33744731	33744833	1000	-	.	gene_id "MSTRG.10125"; transcript_id "MSTRG.10125.1"; exon_number "2";
chr6	StringTie	exon	33744915	33745016	1000	-	.	gene_id "MSTRG.10125"; transcript_id "MSTRG.10125.1"; exon_number "3";
chr6	StringTie	exon	33746019	33746164	1000	-	.	gene_id "MSTRG.10125"; transcript_id "MSTRG.10125.1"; exon_number "4";
chr6	StringTie	exon	33747877	33747956	1000	-	.	gene_id "MSTRG.10125"; transcript_id "MSTRG.10125.1"; exon_number "5";
chr6	StringTie	exon	33748854	33748930	1000	-	.	gene_id "MSTRG.10125"; transcript_id "MSTRG.10125.1"; exon_number "6";
chr6	StringTie	exon	33752129	33752204	1000	-	.	gene_id "MSTRG.10125"; transcript_id "MSTRG.10125.1"; exon_number "7";
chr6	StringTie	exon	33754511	33754551	1000	-	.	gene_id "MSTRG.10125"; transcript_id "MSTRG.10125.1"; exon_number "8";
chr6	StringTie	exon	33756158	33756913	1000	-	.	gene_id "MSTRG.10125"; transcript_id "MSTRG.10125.1"; exon_number "9";
chr6	StringTie	transcript	34187785	34188224	1000	.	.	gene_id "MSTRG.10126"; transcript_id "MSTRG.10126.1";
chr6	StringTie	exon	34187785	34188224	1000	.	.	gene_id "MSTRG.10126"; transcript_id "MSTRG.10126.1"; exon_number "1";
chr6	StringTie	transcript	34204650	34214008	1000	+	.	gene_id "MSTRG.10127"; transcript_id "MSTRG.10127.1";
chr6	StringTie	exon	34204650	34204740	1000	+	.	gene_id "MSTRG.10127"; transcript_id "MSTRG.10127.1"; exon_number "1";
chr6	StringTie	exon	34204981	34205094	1000	+	.	gene_id "MSTRG.10127"; transcript_id "MSTRG.10127.1"; exon_number "2";
chr6	StringTie	exon	34208514	34208692	1000	+	.	gene_id "MSTRG.10127"; transcript_id "MSTRG.10127.1"; exon_number "3";
chr6	StringTie	exon	34210489	34210572	1000	+	.	gene_id "MSTRG.10127"; transcript_id "MSTRG.10127.1"; exon_number "4";
chr6	StringTie	exon	34211245	34211295	1000	+	.	gene_id "MSTRG.10127"; transcript_id "MSTRG.10127.1"; exon_number "5";
chr6	StringTie	exon	34212608	34214008	1000	+	.	gene_id "MSTRG.10127"; transcript_id "MSTRG.10127.1"; exon_number "6";
chr6	StringTie	transcript	34204650	34214008	1000	+	.	gene_id "MSTRG.10127"; transcript_id "MSTRG.10127.2";
chr6	StringTie	exon	34204650	34204740	1000	+	.	gene_id "MSTRG.10127"; transcript_id "MSTRG.10127.2"; exon_number "1";
chr6	StringTie	exon	34204981	34205094	1000	+	.	gene_id "MSTRG.10127"; transcript_id "MSTRG.10127.2"; exon_number "2";
chr6	StringTie	exon	34208514	34208659	1000	+	.	gene_id "MSTRG.10127"; transcript_id "MSTRG.10127.2"; exon_number "3";
chr6	StringTie	exon	34210489	34210572	1000	+	.	gene_id "MSTRG.10127"; transcript_id "MSTRG.10127.2"; exon_number "4";
chr6	StringTie	exon	34211245	34211295	1000	+	.	gene_id "MSTRG.10127"; transcript_id "MSTRG.10127.2"; exon_number "5";
chr6	StringTie	exon	34212608	34214008	1000	+	.	gene_id "MSTRG.10127"; transcript_id "MSTRG.10127.2"; exon_number "6";
chr6	StringTie	transcript	34204656	34213888	1000	+	.	gene_id "MSTRG.10127"; transcript_id "MSTRG.10127.3";
chr6	StringTie	exon	34204656	34204740	1000	+	.	gene_id "MSTRG.10127"; transcript_id "MSTRG.10127.3"; exon_number "1";
chr6	StringTie	exon	34204981	34205094	1000	+	.	gene_id "MSTRG.10127"; transcript_id "MSTRG.10127.3"; exon_number "2";
chr6	StringTie	exon	34208514	34208692	1000	+	.	gene_id "MSTRG.10127"; transcript_id "MSTRG.10127.3"; exon_number "3";
chr6	StringTie	exon	34210489	34210555	1000	+	.	gene_id "MSTRG.10127"; transcript_id "MSTRG.10127.3"; exon_number "4";
chr6	StringTie	exon	34212608	34213888	1000	+	.	gene_id "MSTRG.10127"; transcript_id "MSTRG.10127.3"; exon_number "5";
chr6	StringTie	transcript	34214157	34217247	1000	-	.	gene_id "MSTRG.10128"; transcript_id "MSTRG.10128.1";
chr6	StringTie	exon	34214157	34214645	1000	-	.	gene_id "MSTRG.10128"; transcript_id "MSTRG.10128.1"; exon_number "1";
chr6	StringTie	exon	34214821	34214926	1000	-	.	gene_id "MSTRG.10128"; transcript_id "MSTRG.10128.1"; exon_number "2";
chr6	StringTie	exon	34215244	34215269	1000	-	.	gene_id "MSTRG.10128"; transcript_id "MSTRG.10128.1"; exon_number "3";
chr6	StringTie	exon	34215458	34215641	1000	-	.	gene_id "MSTRG.10128"; transcript_id "MSTRG.10128.1"; exon_number "4";
chr6	StringTie	exon	34216756	34217247	1000	-	.	gene_id "MSTRG.10128"; transcript_id "MSTRG.10128.1"; exon_number "5";
chr6	StringTie	transcript	34214172	34216766	1000	-	.	gene_id "MSTRG.10128"; transcript_id "MSTRG.10128.2";
chr6	StringTie	exon	34214172	34214645	1000	-	.	gene_id "MSTRG.10128"; transcript_id "MSTRG.10128.2"; exon_number "1";
chr6	StringTie	exon	34214821	34214926	1000	-	.	gene_id "MSTRG.10128"; transcript_id "MSTRG.10128.2"; exon_number "2";
chr6	StringTie	exon	34215244	34215269	1000	-	.	gene_id "MSTRG.10128"; transcript_id "MSTRG.10128.2"; exon_number "3";
chr6	StringTie	exon	34215458	34215641	1000	-	.	gene_id "MSTRG.10128"; transcript_id "MSTRG.10128.2"; exon_number "4";
chr6	StringTie	exon	34216504	34216766	1000	-	.	gene_id "MSTRG.10128"; transcript_id "MSTRG.10128.2"; exon_number "5";
chr6	StringTie	transcript	34231042	34231839	1000	-	.	gene_id "MSTRG.10129"; transcript_id "MSTRG.10129.1";
chr6	StringTie	exon	34231042	34231839	1000	-	.	gene_id "MSTRG.10129"; transcript_id "MSTRG.10129.1"; exon_number "1";
chr6	StringTie	transcript	34247456	34360451	1000	-	.	gene_id "MSTRG.10130"; transcript_id "MSTRG.10130.1";
chr6	StringTie	exon	34247456	34256708	1000	-	.	gene_id "MSTRG.10130"; transcript_id "MSTRG.10130.1"; exon_number "1";
chr6	StringTie	exon	34261228	34261312	1000	-	.	gene_id "MSTRG.10130"; transcript_id "MSTRG.10130.1"; exon_number "2";
chr6	StringTie	exon	34263418	34263462	1000	-	.	gene_id "MSTRG.10130"; transcript_id "MSTRG.10130.1"; exon_number "3";
chr6	StringTie	exon	34309639	34309749	1000	-	.	gene_id "MSTRG.10130"; transcript_id "MSTRG.10130.1"; exon_number "4";
chr6	StringTie	exon	34360041	34360451	1000	-	.	gene_id "MSTRG.10130"; transcript_id "MSTRG.10130.1"; exon_number "5";
chr6	StringTie	transcript	34385231	34712380	1000	-	.	gene_id "MSTRG.10131"; transcript_id "MSTRG.10131.1";
chr6	StringTie	exon	34385231	34385324	1000	-	.	gene_id "MSTRG.10131"; transcript_id "MSTRG.10131.1"; exon_number "1";
chr6	StringTie	exon	34386146	34386201	1000	-	.	gene_id "MSTRG.10131"; transcript_id "MSTRG.10131.1"; exon_number "2";
chr6	StringTie	exon	34389507	34389584	1000	-	.	gene_id "MSTRG.10131"; transcript_id "MSTRG.10131.1"; exon_number "3";
chr6	StringTie	exon	34392446	34392617	1000	-	.	gene_id "MSTRG.10131"; transcript_id "MSTRG.10131.1"; exon_number "4";
chr6	StringTie	exon	34392849	34392998	1000	-	.	gene_id "MSTRG.10131"; transcript_id "MSTRG.10131.1"; exon_number "5";
chr6	StringTie	exon	34393809	34393861	1000	-	.	gene_id "MSTRG.10131"; transcript_id "MSTRG.10131.1"; exon_number "6";
chr6	StringTie	exon	34711960	34712380	1000	-	.	gene_id "MSTRG.10131"; transcript_id "MSTRG.10131.1"; exon_number "7";
chr6	StringTie	transcript	34385231	34712380	1000	-	.	gene_id "MSTRG.10131"; transcript_id "MSTRG.10131.2";
chr6	StringTie	exon	34385231	34385324	1000	-	.	gene_id "MSTRG.10131"; transcript_id "MSTRG.10131.2"; exon_number "1";
chr6	StringTie	exon	34386146	34386201	1000	-	.	gene_id "MSTRG.10131"; transcript_id "MSTRG.10131.2"; exon_number "2";
chr6	StringTie	exon	34389507	34389584	1000	-	.	gene_id "MSTRG.10131"; transcript_id "MSTRG.10131.2"; exon_number "3";
chr6	StringTie	exon	34392446	34392617	1000	-	.	gene_id "MSTRG.10131"; transcript_id "MSTRG.10131.2"; exon_number "4";
chr6	StringTie	exon	34392849	34392998	1000	-	.	gene_id "MSTRG.10131"; transcript_id "MSTRG.10131.2"; exon_number "5";
chr6	StringTie	exon	34393809	34393843	1000	-	.	gene_id "MSTRG.10131"; transcript_id "MSTRG.10131.2"; exon_number "6";
chr6	StringTie	exon	34711965	34712380	1000	-	.	gene_id "MSTRG.10131"; transcript_id "MSTRG.10131.2"; exon_number "7";
chr6	StringTie	transcript	34385231	34712380	1000	-	.	gene_id "MSTRG.10131"; transcript_id "MSTRG.10131.3";
chr6	StringTie	exon	34385231	34385324	1000	-	.	gene_id "MSTRG.10131"; transcript_id "MSTRG.10131.3"; exon_number "1";
chr6	StringTie	exon	34386146	34386201	1000	-	.	gene_id "MSTRG.10131"; transcript_id "MSTRG.10131.3"; exon_number "2";
chr6	StringTie	exon	34389507	34389584	1000	-	.	gene_id "MSTRG.10131"; transcript_id "MSTRG.10131.3"; exon_number "3";
chr6	StringTie	exon	34392446	34392617	1000	-	.	gene_id "MSTRG.10131"; transcript_id "MSTRG.10131.3"; exon_number "4";
chr6	StringTie	exon	34392849	34392998	1000	-	.	gene_id "MSTRG.10131"; transcript_id "MSTRG.10131.3"; exon_number "5";
chr6	StringTie	exon	34393809	34393830	1000	-	.	gene_id "MSTRG.10131"; transcript_id "MSTRG.10131.3"; exon_number "6";
chr6	StringTie	exon	34711972	34712380	1000	-	.	gene_id "MSTRG.10131"; transcript_id "MSTRG.10131.3"; exon_number "7";
chr6	StringTie	transcript	34385231	34393803	1000	-	.	gene_id "MSTRG.10131"; transcript_id "MSTRG.10131.4";
chr6	StringTie	exon	34385231	34385324	1000	-	.	gene_id "MSTRG.10131"; transcript_id "MSTRG.10131.4"; exon_number "1";
chr6	StringTie	exon	34386146	34386201	1000	-	.	gene_id "MSTRG.10131"; transcript_id "MSTRG.10131.4"; exon_number "2";
chr6	StringTie	exon	34389507	34389584	1000	-	.	gene_id "MSTRG.10131"; transcript_id "MSTRG.10131.4"; exon_number "3";
chr6	StringTie	exon	34392446	34392617	1000	-	.	gene_id "MSTRG.10131"; transcript_id "MSTRG.10131.4"; exon_number "4";
chr6	StringTie	exon	34392849	34392998	1000	-	.	gene_id "MSTRG.10131"; transcript_id "MSTRG.10131.4"; exon_number "5";
chr6	StringTie	exon	34393573	34393803	1000	-	.	gene_id "MSTRG.10131"; transcript_id "MSTRG.10131.4"; exon_number "6";
chr6	StringTie	transcript	34385231	34712380	1000	-	.	gene_id "MSTRG.10131"; transcript_id "MSTRG.10131.5";
chr6	StringTie	exon	34385231	34385324	1000	-	.	gene_id "MSTRG.10131"; transcript_id "MSTRG.10131.5"; exon_number "1";
chr6	StringTie	exon	34386146	34386201	1000	-	.	gene_id "MSTRG.10131"; transcript_id "MSTRG.10131.5"; exon_number "2";
chr6	StringTie	exon	34389507	34389584	1000	-	.	gene_id "MSTRG.10131"; transcript_id "MSTRG.10131.5"; exon_number "3";
chr6	StringTie	exon	34392446	34392617	1000	-	.	gene_id "MSTRG.10131"; transcript_id "MSTRG.10131.5"; exon_number "4";
chr6	StringTie	exon	34392849	34392998	1000	-	.	gene_id "MSTRG.10131"; transcript_id "MSTRG.10131.5"; exon_number "5";
chr6	StringTie	exon	34393809	34393843	1000	-	.	gene_id "MSTRG.10131"; transcript_id "MSTRG.10131.5"; exon_number "6";
chr6	StringTie	exon	34711968	34712380	1000	-	.	gene_id "MSTRG.10131"; transcript_id "MSTRG.10131.5"; exon_number "7";
chr6	StringTie	transcript	34385231	34712380	1000	-	.	gene_id "MSTRG.10131"; transcript_id "MSTRG.10131.6";
chr6	StringTie	exon	34385231	34385324	1000	-	.	gene_id "MSTRG.10131"; transcript_id "MSTRG.10131.6"; exon_number "1";
chr6	StringTie	exon	34386146	34386201	1000	-	.	gene_id "MSTRG.10131"; transcript_id "MSTRG.10131.6"; exon_number "2";
chr6	StringTie	exon	34389507	34389584	1000	-	.	gene_id "MSTRG.10131"; transcript_id "MSTRG.10131.6"; exon_number "3";
chr6	StringTie	exon	34392446	34392617	1000	-	.	gene_id "MSTRG.10131"; transcript_id "MSTRG.10131.6"; exon_number "4";
chr6	StringTie	exon	34392849	34392998	1000	-	.	gene_id "MSTRG.10131"; transcript_id "MSTRG.10131.6"; exon_number "5";
chr6	StringTie	exon	34393809	34393899	1000	-	.	gene_id "MSTRG.10131"; transcript_id "MSTRG.10131.6"; exon_number "6";
chr6	StringTie	exon	34711948	34712380	1000	-	.	gene_id "MSTRG.10131"; transcript_id "MSTRG.10131.6"; exon_number "7";
chr6	StringTie	transcript	34555065	34664624	1000	-	.	gene_id "MSTRG.10132"; transcript_id "MSTRG.10132.1";
chr6	StringTie	exon	34555065	34558377	1000	-	.	gene_id "MSTRG.10132"; transcript_id "MSTRG.10132.1"; exon_number "1";
chr6	StringTie	exon	34574332	34574681	1000	-	.	gene_id "MSTRG.10132"; transcript_id "MSTRG.10132.1"; exon_number "2";
chr6	StringTie	exon	34614378	34614575	1000	-	.	gene_id "MSTRG.10132"; transcript_id "MSTRG.10132.1"; exon_number "3";
chr6	StringTie	exon	34622402	34622556	1000	-	.	gene_id "MSTRG.10132"; transcript_id "MSTRG.10132.1"; exon_number "4";
chr6	StringTie	exon	34664223	34664624	1000	-	.	gene_id "MSTRG.10132"; transcript_id "MSTRG.10132.1"; exon_number "5";
chr6	StringTie	transcript	34664722	34665247	1000	+	.	gene_id "MSTRG.10133"; transcript_id "MSTRG.10133.1";
chr6	StringTie	exon	34664722	34664774	1000	+	.	gene_id "MSTRG.10133"; transcript_id "MSTRG.10133.1"; exon_number "1";
chr6	StringTie	exon	34664936	34665247	1000	+	.	gene_id "MSTRG.10133"; transcript_id "MSTRG.10133.1"; exon_number "2";
chr6	StringTie	transcript	34725183	34741571	1000	+	.	gene_id "MSTRG.10134"; transcript_id "MSTRG.10134.1";
chr6	StringTie	exon	34725183	34725328	1000	+	.	gene_id "MSTRG.10134"; transcript_id "MSTRG.10134.1"; exon_number "1";
chr6	StringTie	exon	34725689	34725731	1000	+	.	gene_id "MSTRG.10134"; transcript_id "MSTRG.10134.1"; exon_number "2";
chr6	StringTie	exon	34730372	34730480	1000	+	.	gene_id "MSTRG.10134"; transcript_id "MSTRG.10134.1"; exon_number "3";
chr6	StringTie	exon	34735685	34735774	1000	+	.	gene_id "MSTRG.10134"; transcript_id "MSTRG.10134.1"; exon_number "4";
chr6	StringTie	exon	34738068	34738172	1000	+	.	gene_id "MSTRG.10134"; transcript_id "MSTRG.10134.1"; exon_number "5";
chr6	StringTie	exon	34741223	34741571	1000	+	.	gene_id "MSTRG.10134"; transcript_id "MSTRG.10134.1"; exon_number "6";
chr6	StringTie	transcript	34725302	34741491	1000	+	.	gene_id "MSTRG.10134"; transcript_id "MSTRG.10134.2";
chr6	StringTie	exon	34725302	34725328	1000	+	.	gene_id "MSTRG.10134"; transcript_id "MSTRG.10134.2"; exon_number "1";
chr6	StringTie	exon	34730372	34730480	1000	+	.	gene_id "MSTRG.10134"; transcript_id "MSTRG.10134.2"; exon_number "2";
chr6	StringTie	exon	34735685	34735774	1000	+	.	gene_id "MSTRG.10134"; transcript_id "MSTRG.10134.2"; exon_number "3";
chr6	StringTie	exon	34738068	34738172	1000	+	.	gene_id "MSTRG.10134"; transcript_id "MSTRG.10134.2"; exon_number "4";
chr6	StringTie	exon	34741223	34741491	1000	+	.	gene_id "MSTRG.10134"; transcript_id "MSTRG.10134.2"; exon_number "5";
chr6	StringTie	transcript	34759857	34845291	1000	+	.	gene_id "MSTRG.10135"; transcript_id "MSTRG.10135.1";
chr6	StringTie	exon	34759857	34760071	1000	+	.	gene_id "MSTRG.10135"; transcript_id "MSTRG.10135.1"; exon_number "1";
chr6	StringTie	exon	34789430	34789592	1000	+	.	gene_id "MSTRG.10135"; transcript_id "MSTRG.10135.1"; exon_number "2";
chr6	StringTie	exon	34789694	34789732	1000	+	.	gene_id "MSTRG.10135"; transcript_id "MSTRG.10135.1"; exon_number "3";
chr6	StringTie	exon	34791034	34791125	1000	+	.	gene_id "MSTRG.10135"; transcript_id "MSTRG.10135.1"; exon_number "4";
chr6	StringTie	exon	34801994	34802183	1000	+	.	gene_id "MSTRG.10135"; transcript_id "MSTRG.10135.1"; exon_number "5";
chr6	StringTie	exon	34802498	34802638	1000	+	.	gene_id "MSTRG.10135"; transcript_id "MSTRG.10135.1"; exon_number "6";
chr6	StringTie	exon	34803071	34803241	1000	+	.	gene_id "MSTRG.10135"; transcript_id "MSTRG.10135.1"; exon_number "7";
chr6	StringTie	exon	34803933	34804125	1000	+	.	gene_id "MSTRG.10135"; transcript_id "MSTRG.10135.1"; exon_number "8";
chr6	StringTie	exon	34823394	34823480	1000	+	.	gene_id "MSTRG.10135"; transcript_id "MSTRG.10135.1"; exon_number "9";
chr6	StringTie	exon	34824016	34824186	1000	+	.	gene_id "MSTRG.10135"; transcript_id "MSTRG.10135.1"; exon_number "10";
chr6	StringTie	exon	34824567	34824706	1000	+	.	gene_id "MSTRG.10135"; transcript_id "MSTRG.10135.1"; exon_number "11";
chr6	StringTie	exon	34825106	34825247	1000	+	.	gene_id "MSTRG.10135"; transcript_id "MSTRG.10135.1"; exon_number "12";
chr6	StringTie	exon	34825501	34825694	1000	+	.	gene_id "MSTRG.10135"; transcript_id "MSTRG.10135.1"; exon_number "13";
chr6	StringTie	exon	34825901	34827348	1000	+	.	gene_id "MSTRG.10135"; transcript_id "MSTRG.10135.1"; exon_number "14";
chr6	StringTie	exon	34831779	34831975	1000	+	.	gene_id "MSTRG.10135"; transcript_id "MSTRG.10135.1"; exon_number "15";
chr6	StringTie	exon	34835002	34835156	1000	+	.	gene_id "MSTRG.10135"; transcript_id "MSTRG.10135.1"; exon_number "16";
chr6	StringTie	exon	34835243	34835393	1000	+	.	gene_id "MSTRG.10135"; transcript_id "MSTRG.10135.1"; exon_number "17";
chr6	StringTie	exon	34838631	34838893	1000	+	.	gene_id "MSTRG.10135"; transcript_id "MSTRG.10135.1"; exon_number "18";
chr6	StringTie	exon	34839361	34839469	1000	+	.	gene_id "MSTRG.10135"; transcript_id "MSTRG.10135.1"; exon_number "19";
chr6	StringTie	exon	34839596	34839702	1000	+	.	gene_id "MSTRG.10135"; transcript_id "MSTRG.10135.1"; exon_number "20";
chr6	StringTie	exon	34840090	34845291	1000	+	.	gene_id "MSTRG.10135"; transcript_id "MSTRG.10135.1"; exon_number "21";
chr6	StringTie	transcript	34845555	34855866	1000	-	.	gene_id "MSTRG.10136"; transcript_id "MSTRG.10136.1";
chr6	StringTie	exon	34845555	34846497	1000	-	.	gene_id "MSTRG.10136"; transcript_id "MSTRG.10136.1"; exon_number "1";
chr6	StringTie	exon	34847744	34847840	1000	-	.	gene_id "MSTRG.10136"; transcript_id "MSTRG.10136.1"; exon_number "2";
chr6	StringTie	exon	34848066	34848153	1000	-	.	gene_id "MSTRG.10136"; transcript_id "MSTRG.10136.1"; exon_number "3";
chr6	StringTie	exon	34850709	34850857	1000	-	.	gene_id "MSTRG.10136"; transcript_id "MSTRG.10136.1"; exon_number "4";
chr6	StringTie	exon	34855564	34855866	1000	-	.	gene_id "MSTRG.10136"; transcript_id "MSTRG.10136.1"; exon_number "5";
chr6	StringTie	transcript	34857042	35059179	1000	+	.	gene_id "MSTRG.10137"; transcript_id "MSTRG.10137.1";
chr6	StringTie	exon	34857042	34857376	1000	+	.	gene_id "MSTRG.10137"; transcript_id "MSTRG.10137.1"; exon_number "1";
chr6	StringTie	exon	34935016	34935096	1000	+	.	gene_id "MSTRG.10137"; transcript_id "MSTRG.10137.1"; exon_number "2";
chr6	StringTie	exon	34937787	34937943	1000	+	.	gene_id "MSTRG.10137"; transcript_id "MSTRG.10137.1"; exon_number "3";
chr6	StringTie	exon	34949467	34949763	1000	+	.	gene_id "MSTRG.10137"; transcript_id "MSTRG.10137.1"; exon_number "4";
chr6	StringTie	exon	34950529	34950604	1000	+	.	gene_id "MSTRG.10137"; transcript_id "MSTRG.10137.1"; exon_number "5";
chr6	StringTie	exon	34950890	34950991	1000	+	.	gene_id "MSTRG.10137"; transcript_id "MSTRG.10137.1"; exon_number "6";
chr6	StringTie	exon	34951101	34951202	1000	+	.	gene_id "MSTRG.10137"; transcript_id "MSTRG.10137.1"; exon_number "7";
chr6	StringTie	exon	34952859	34953055	1000	+	.	gene_id "MSTRG.10137"; transcript_id "MSTRG.10137.1"; exon_number "8";
chr6	StringTie	exon	34957001	34957093	1000	+	.	gene_id "MSTRG.10137"; transcript_id "MSTRG.10137.1"; exon_number "9";
chr6	StringTie	exon	34962079	34962199	1000	+	.	gene_id "MSTRG.10137"; transcript_id "MSTRG.10137.1"; exon_number "10";
chr6	StringTie	exon	34985250	34985836	1000	+	.	gene_id "MSTRG.10137"; transcript_id "MSTRG.10137.1"; exon_number "11";
chr6	StringTie	exon	35021876	35021942	1000	+	.	gene_id "MSTRG.10137"; transcript_id "MSTRG.10137.1"; exon_number "12";
chr6	StringTie	exon	35027924	35028030	1000	+	.	gene_id "MSTRG.10137"; transcript_id "MSTRG.10137.1"; exon_number "13";
chr6	StringTie	exon	35046335	35046433	1000	+	.	gene_id "MSTRG.10137"; transcript_id "MSTRG.10137.1"; exon_number "14";
chr6	StringTie	exon	35047293	35047445	1000	+	.	gene_id "MSTRG.10137"; transcript_id "MSTRG.10137.1"; exon_number "15";
chr6	StringTie	exon	35047598	35047705	1000	+	.	gene_id "MSTRG.10137"; transcript_id "MSTRG.10137.1"; exon_number "16";
chr6	StringTie	exon	35048771	35048935	1000	+	.	gene_id "MSTRG.10137"; transcript_id "MSTRG.10137.1"; exon_number "17";
chr6	StringTie	exon	35050468	35050593	1000	+	.	gene_id "MSTRG.10137"; transcript_id "MSTRG.10137.1"; exon_number "18";
chr6	StringTie	exon	35050932	35051003	1000	+	.	gene_id "MSTRG.10137"; transcript_id "MSTRG.10137.1"; exon_number "19";
chr6	StringTie	exon	35051194	35051280	1000	+	.	gene_id "MSTRG.10137"; transcript_id "MSTRG.10137.1"; exon_number "20";
chr6	StringTie	exon	35051898	35052035	1000	+	.	gene_id "MSTRG.10137"; transcript_id "MSTRG.10137.1"; exon_number "21";
chr6	StringTie	exon	35053543	35053713	1000	+	.	gene_id "MSTRG.10137"; transcript_id "MSTRG.10137.1"; exon_number "22";
chr6	StringTie	exon	35054729	35054826	1000	+	.	gene_id "MSTRG.10137"; transcript_id "MSTRG.10137.1"; exon_number "23";
chr6	StringTie	exon	35056383	35059179	1000	+	.	gene_id "MSTRG.10137"; transcript_id "MSTRG.10137.1"; exon_number "24";
chr6	StringTie	transcript	34857080	35058513	1000	+	.	gene_id "MSTRG.10137"; transcript_id "MSTRG.10137.2";
chr6	StringTie	exon	34857080	34857376	1000	+	.	gene_id "MSTRG.10137"; transcript_id "MSTRG.10137.2"; exon_number "1";
chr6	StringTie	exon	34935016	34935096	1000	+	.	gene_id "MSTRG.10137"; transcript_id "MSTRG.10137.2"; exon_number "2";
chr6	StringTie	exon	34937787	34937943	1000	+	.	gene_id "MSTRG.10137"; transcript_id "MSTRG.10137.2"; exon_number "3";
chr6	StringTie	exon	34940358	34940420	1000	+	.	gene_id "MSTRG.10137"; transcript_id "MSTRG.10137.2"; exon_number "4";
chr6	StringTie	exon	34949467	34949763	1000	+	.	gene_id "MSTRG.10137"; transcript_id "MSTRG.10137.2"; exon_number "5";
chr6	StringTie	exon	34950529	34950604	1000	+	.	gene_id "MSTRG.10137"; transcript_id "MSTRG.10137.2"; exon_number "6";
chr6	StringTie	exon	34950890	34950991	1000	+	.	gene_id "MSTRG.10137"; transcript_id "MSTRG.10137.2"; exon_number "7";
chr6	StringTie	exon	34951101	34951202	1000	+	.	gene_id "MSTRG.10137"; transcript_id "MSTRG.10137.2"; exon_number "8";
chr6	StringTie	exon	34952859	34953055	1000	+	.	gene_id "MSTRG.10137"; transcript_id "MSTRG.10137.2"; exon_number "9";
chr6	StringTie	exon	34957001	34957093	1000	+	.	gene_id "MSTRG.10137"; transcript_id "MSTRG.10137.2"; exon_number "10";
chr6	StringTie	exon	34962079	34962199	1000	+	.	gene_id "MSTRG.10137"; transcript_id "MSTRG.10137.2"; exon_number "11";
chr6	StringTie	exon	34985250	34985836	1000	+	.	gene_id "MSTRG.10137"; transcript_id "MSTRG.10137.2"; exon_number "12";
chr6	StringTie	exon	35021876	35021942	1000	+	.	gene_id "MSTRG.10137"; transcript_id "MSTRG.10137.2"; exon_number "13";
chr6	StringTie	exon	35027924	35028030	1000	+	.	gene_id "MSTRG.10137"; transcript_id "MSTRG.10137.2"; exon_number "14";
chr6	StringTie	exon	35046335	35046433	1000	+	.	gene_id "MSTRG.10137"; transcript_id "MSTRG.10137.2"; exon_number "15";
chr6	StringTie	exon	35047293	35047445	1000	+	.	gene_id "MSTRG.10137"; transcript_id "MSTRG.10137.2"; exon_number "16";
chr6	StringTie	exon	35047598	35047705	1000	+	.	gene_id "MSTRG.10137"; transcript_id "MSTRG.10137.2"; exon_number "17";
chr6	StringTie	exon	35048771	35048935	1000	+	.	gene_id "MSTRG.10137"; transcript_id "MSTRG.10137.2"; exon_number "18";
chr6	StringTie	exon	35050468	35050593	1000	+	.	gene_id "MSTRG.10137"; transcript_id "MSTRG.10137.2"; exon_number "19";
chr6	StringTie	exon	35050932	35051003	1000	+	.	gene_id "MSTRG.10137"; transcript_id "MSTRG.10137.2"; exon_number "20";
chr6	StringTie	exon	35051194	35051280	1000	+	.	gene_id "MSTRG.10137"; transcript_id "MSTRG.10137.2"; exon_number "21";
chr6	StringTie	exon	35051898	35052035	1000	+	.	gene_id "MSTRG.10137"; transcript_id "MSTRG.10137.2"; exon_number "22";
chr6	StringTie	exon	35053543	35053713	1000	+	.	gene_id "MSTRG.10137"; transcript_id "MSTRG.10137.2"; exon_number "23";
chr6	StringTie	exon	35054729	35054826	1000	+	.	gene_id "MSTRG.10137"; transcript_id "MSTRG.10137.2"; exon_number "24";
chr6	StringTie	exon	35056383	35058513	1000	+	.	gene_id "MSTRG.10137"; transcript_id "MSTRG.10137.2"; exon_number "25";
chr6	StringTie	transcript	35212041	35263760	1000	+	.	gene_id "MSTRG.10138"; transcript_id "MSTRG.10138.1";
chr6	StringTie	exon	35212041	35212207	1000	+	.	gene_id "MSTRG.10138"; transcript_id "MSTRG.10138.1"; exon_number "1";
chr6	StringTie	exon	35213966	35214036	1000	+	.	gene_id "MSTRG.10138"; transcript_id "MSTRG.10138.1"; exon_number "2";
chr6	StringTie	exon	35226847	35227504	1000	+	.	gene_id "MSTRG.10138"; transcript_id "MSTRG.10138.1"; exon_number "3";
chr6	StringTie	exon	35248833	35249001	1000	+	.	gene_id "MSTRG.10138"; transcript_id "MSTRG.10138.1"; exon_number "4";
chr6	StringTie	exon	35253905	35253985	1000	+	.	gene_id "MSTRG.10138"; transcript_id "MSTRG.10138.1"; exon_number "5";
chr6	StringTie	exon	35254099	35254176	1000	+	.	gene_id "MSTRG.10138"; transcript_id "MSTRG.10138.1"; exon_number "6";
chr6	StringTie	exon	35255423	35255622	1000	+	.	gene_id "MSTRG.10138"; transcript_id "MSTRG.10138.1"; exon_number "7";
chr6	StringTie	exon	35258043	35258159	1000	+	.	gene_id "MSTRG.10138"; transcript_id "MSTRG.10138.1"; exon_number "8";
chr6	StringTie	exon	35258418	35258493	1000	+	.	gene_id "MSTRG.10138"; transcript_id "MSTRG.10138.1"; exon_number "9";
chr6	StringTie	exon	35259055	35259180	1000	+	.	gene_id "MSTRG.10138"; transcript_id "MSTRG.10138.1"; exon_number "10";
chr6	StringTie	exon	35259335	35259514	1000	+	.	gene_id "MSTRG.10138"; transcript_id "MSTRG.10138.1"; exon_number "11";
chr6	StringTie	exon	35260331	35260564	1000	+	.	gene_id "MSTRG.10138"; transcript_id "MSTRG.10138.1"; exon_number "12";
chr6	StringTie	exon	35260658	35260821	1000	+	.	gene_id "MSTRG.10138"; transcript_id "MSTRG.10138.1"; exon_number "13";
chr6	StringTie	exon	35261528	35261692	1000	+	.	gene_id "MSTRG.10138"; transcript_id "MSTRG.10138.1"; exon_number "14";
chr6	StringTie	exon	35262233	35262346	1000	+	.	gene_id "MSTRG.10138"; transcript_id "MSTRG.10138.1"; exon_number "15";
chr6	StringTie	exon	35262921	35263760	1000	+	.	gene_id "MSTRG.10138"; transcript_id "MSTRG.10138.1"; exon_number "16";
chr6	StringTie	transcript	35227551	35263760	1000	+	.	gene_id "MSTRG.10138"; transcript_id "MSTRG.10138.2";
chr6	StringTie	exon	35227551	35227618	1000	+	.	gene_id "MSTRG.10138"; transcript_id "MSTRG.10138.2"; exon_number "1";
chr6	StringTie	exon	35248833	35249001	1000	+	.	gene_id "MSTRG.10138"; transcript_id "MSTRG.10138.2"; exon_number "2";
chr6	StringTie	exon	35253905	35253985	1000	+	.	gene_id "MSTRG.10138"; transcript_id "MSTRG.10138.2"; exon_number "3";
chr6	StringTie	exon	35254099	35254176	1000	+	.	gene_id "MSTRG.10138"; transcript_id "MSTRG.10138.2"; exon_number "4";
chr6	StringTie	exon	35255423	35255622	1000	+	.	gene_id "MSTRG.10138"; transcript_id "MSTRG.10138.2"; exon_number "5";
chr6	StringTie	exon	35258043	35258159	1000	+	.	gene_id "MSTRG.10138"; transcript_id "MSTRG.10138.2"; exon_number "6";
chr6	StringTie	exon	35258418	35258493	1000	+	.	gene_id "MSTRG.10138"; transcript_id "MSTRG.10138.2"; exon_number "7";
chr6	StringTie	exon	35259055	35259180	1000	+	.	gene_id "MSTRG.10138"; transcript_id "MSTRG.10138.2"; exon_number "8";
chr6	StringTie	exon	35259335	35260564	1000	+	.	gene_id "MSTRG.10138"; transcript_id "MSTRG.10138.2"; exon_number "9";
chr6	StringTie	exon	35260658	35260821	1000	+	.	gene_id "MSTRG.10138"; transcript_id "MSTRG.10138.2"; exon_number "10";
chr6	StringTie	exon	35261528	35261692	1000	+	.	gene_id "MSTRG.10138"; transcript_id "MSTRG.10138.2"; exon_number "11";
chr6	StringTie	exon	35262233	35262346	1000	+	.	gene_id "MSTRG.10138"; transcript_id "MSTRG.10138.2"; exon_number "12";
chr6	StringTie	exon	35262921	35263760	1000	+	.	gene_id "MSTRG.10138"; transcript_id "MSTRG.10138.2"; exon_number "13";
chr6	StringTie	transcript	35227551	35263760	1000	+	.	gene_id "MSTRG.10138"; transcript_id "MSTRG.10138.3";
chr6	StringTie	exon	35227551	35227618	1000	+	.	gene_id "MSTRG.10138"; transcript_id "MSTRG.10138.3"; exon_number "1";
chr6	StringTie	exon	35248833	35249001	1000	+	.	gene_id "MSTRG.10138"; transcript_id "MSTRG.10138.3"; exon_number "2";
chr6	StringTie	exon	35253905	35253985	1000	+	.	gene_id "MSTRG.10138"; transcript_id "MSTRG.10138.3"; exon_number "3";
chr6	StringTie	exon	35254099	35254176	1000	+	.	gene_id "MSTRG.10138"; transcript_id "MSTRG.10138.3"; exon_number "4";
chr6	StringTie	exon	35255423	35255622	1000	+	.	gene_id "MSTRG.10138"; transcript_id "MSTRG.10138.3"; exon_number "5";
chr6	StringTie	exon	35258043	35258159	1000	+	.	gene_id "MSTRG.10138"; transcript_id "MSTRG.10138.3"; exon_number "6";
chr6	StringTie	exon	35258418	35258493	1000	+	.	gene_id "MSTRG.10138"; transcript_id "MSTRG.10138.3"; exon_number "7";
chr6	StringTie	exon	35259055	35259180	1000	+	.	gene_id "MSTRG.10138"; transcript_id "MSTRG.10138.3"; exon_number "8";
chr6	StringTie	exon	35259335	35259514	1000	+	.	gene_id "MSTRG.10138"; transcript_id "MSTRG.10138.3"; exon_number "9";
chr6	StringTie	exon	35260331	35260564	1000	+	.	gene_id "MSTRG.10138"; transcript_id "MSTRG.10138.3"; exon_number "10";
chr6	StringTie	exon	35260658	35260821	1000	+	.	gene_id "MSTRG.10138"; transcript_id "MSTRG.10138.3"; exon_number "11";
chr6	StringTie	exon	35262233	35262346	1000	+	.	gene_id "MSTRG.10138"; transcript_id "MSTRG.10138.3"; exon_number "12";
chr6	StringTie	exon	35262921	35263760	1000	+	.	gene_id "MSTRG.10138"; transcript_id "MSTRG.10138.3"; exon_number "13";
chr6	StringTie	transcript	35227551	35263760	1000	+	.	gene_id "MSTRG.10138"; transcript_id "MSTRG.10138.4";
chr6	StringTie	exon	35227551	35227618	1000	+	.	gene_id "MSTRG.10138"; transcript_id "MSTRG.10138.4"; exon_number "1";
chr6	StringTie	exon	35248833	35249001	1000	+	.	gene_id "MSTRG.10138"; transcript_id "MSTRG.10138.4"; exon_number "2";
chr6	StringTie	exon	35253905	35253985	1000	+	.	gene_id "MSTRG.10138"; transcript_id "MSTRG.10138.4"; exon_number "3";
chr6	StringTie	exon	35254099	35254176	1000	+	.	gene_id "MSTRG.10138"; transcript_id "MSTRG.10138.4"; exon_number "4";
chr6	StringTie	exon	35255423	35255622	1000	+	.	gene_id "MSTRG.10138"; transcript_id "MSTRG.10138.4"; exon_number "5";
chr6	StringTie	exon	35258043	35258159	1000	+	.	gene_id "MSTRG.10138"; transcript_id "MSTRG.10138.4"; exon_number "6";
chr6	StringTie	exon	35258418	35258493	1000	+	.	gene_id "MSTRG.10138"; transcript_id "MSTRG.10138.4"; exon_number "7";
chr6	StringTie	exon	35259055	35259180	1000	+	.	gene_id "MSTRG.10138"; transcript_id "MSTRG.10138.4"; exon_number "8";
chr6	StringTie	exon	35259335	35259514	1000	+	.	gene_id "MSTRG.10138"; transcript_id "MSTRG.10138.4"; exon_number "9";
chr6	StringTie	exon	35260331	35260564	1000	+	.	gene_id "MSTRG.10138"; transcript_id "MSTRG.10138.4"; exon_number "10";
chr6	StringTie	exon	35260658	35260821	1000	+	.	gene_id "MSTRG.10138"; transcript_id "MSTRG.10138.4"; exon_number "11";
chr6	StringTie	exon	35261528	35261692	1000	+	.	gene_id "MSTRG.10138"; transcript_id "MSTRG.10138.4"; exon_number "12";
chr6	StringTie	exon	35262233	35262692	1000	+	.	gene_id "MSTRG.10138"; transcript_id "MSTRG.10138.4"; exon_number "13";
chr6	StringTie	exon	35262921	35263760	1000	+	.	gene_id "MSTRG.10138"; transcript_id "MSTRG.10138.4"; exon_number "14";
chr6	StringTie	transcript	35265629	35289548	1000	+	.	gene_id "MSTRG.10139"; transcript_id "MSTRG.10139.1";
chr6	StringTie	exon	35265629	35265729	1000	+	.	gene_id "MSTRG.10139"; transcript_id "MSTRG.10139.1"; exon_number "1";
chr6	StringTie	exon	35277447	35277587	1000	+	.	gene_id "MSTRG.10139"; transcript_id "MSTRG.10139.1"; exon_number "2";
chr6	StringTie	exon	35278236	35278421	1000	+	.	gene_id "MSTRG.10139"; transcript_id "MSTRG.10139.1"; exon_number "3";
chr6	StringTie	exon	35280079	35280315	1000	+	.	gene_id "MSTRG.10139"; transcript_id "MSTRG.10139.1"; exon_number "4";
chr6	StringTie	exon	35280403	35280549	1000	+	.	gene_id "MSTRG.10139"; transcript_id "MSTRG.10139.1"; exon_number "5";
chr6	StringTie	exon	35285668	35285776	1000	+	.	gene_id "MSTRG.10139"; transcript_id "MSTRG.10139.1"; exon_number "6";
chr6	StringTie	exon	35285950	35286248	1000	+	.	gene_id "MSTRG.10139"; transcript_id "MSTRG.10139.1"; exon_number "7";
chr6	StringTie	exon	35287301	35287467	1000	+	.	gene_id "MSTRG.10139"; transcript_id "MSTRG.10139.1"; exon_number "8";
chr6	StringTie	exon	35287596	35287794	1000	+	.	gene_id "MSTRG.10139"; transcript_id "MSTRG.10139.1"; exon_number "9";
chr6	StringTie	exon	35288661	35288751	1000	+	.	gene_id "MSTRG.10139"; transcript_id "MSTRG.10139.1"; exon_number "10";
chr6	StringTie	exon	35288964	35289548	1000	+	.	gene_id "MSTRG.10139"; transcript_id "MSTRG.10139.1"; exon_number "11";
chr6	StringTie	transcript	35310335	35395968	1000	+	.	gene_id "MSTRG.10140"; transcript_id "MSTRG.10140.1";
chr6	StringTie	exon	35310335	35310458	1000	+	.	gene_id "MSTRG.10140"; transcript_id "MSTRG.10140.1"; exon_number "1";
chr6	StringTie	exon	35314844	35314927	1000	+	.	gene_id "MSTRG.10140"; transcript_id "MSTRG.10140.1"; exon_number "2";
chr6	StringTie	exon	35378764	35378994	1000	+	.	gene_id "MSTRG.10140"; transcript_id "MSTRG.10140.1"; exon_number "3";
chr6	StringTie	exon	35387904	35388058	1000	+	.	gene_id "MSTRG.10140"; transcript_id "MSTRG.10140.1"; exon_number "4";
chr6	StringTie	exon	35389597	35389735	1000	+	.	gene_id "MSTRG.10140"; transcript_id "MSTRG.10140.1"; exon_number "5";
chr6	StringTie	exon	35391723	35391925	1000	+	.	gene_id "MSTRG.10140"; transcript_id "MSTRG.10140.1"; exon_number "6";
chr6	StringTie	exon	35392106	35392556	1000	+	.	gene_id "MSTRG.10140"; transcript_id "MSTRG.10140.1"; exon_number "7";
chr6	StringTie	exon	35393609	35395968	1000	+	.	gene_id "MSTRG.10140"; transcript_id "MSTRG.10140.1"; exon_number "8";
chr6	StringTie	transcript	35310391	35395955	1000	+	.	gene_id "MSTRG.10140"; transcript_id "MSTRG.10140.2";
chr6	StringTie	exon	35310391	35310458	1000	+	.	gene_id "MSTRG.10140"; transcript_id "MSTRG.10140.2"; exon_number "1";
chr6	StringTie	exon	35314844	35314927	1000	+	.	gene_id "MSTRG.10140"; transcript_id "MSTRG.10140.2"; exon_number "2";
chr6	StringTie	exon	35365275	35365370	1000	+	.	gene_id "MSTRG.10140"; transcript_id "MSTRG.10140.2"; exon_number "3";
chr6	StringTie	exon	35378764	35378994	1000	+	.	gene_id "MSTRG.10140"; transcript_id "MSTRG.10140.2"; exon_number "4";
chr6	StringTie	exon	35387904	35388058	1000	+	.	gene_id "MSTRG.10140"; transcript_id "MSTRG.10140.2"; exon_number "5";
chr6	StringTie	exon	35389597	35389735	1000	+	.	gene_id "MSTRG.10140"; transcript_id "MSTRG.10140.2"; exon_number "6";
chr6	StringTie	exon	35391723	35391925	1000	+	.	gene_id "MSTRG.10140"; transcript_id "MSTRG.10140.2"; exon_number "7";
chr6	StringTie	exon	35392106	35392556	1000	+	.	gene_id "MSTRG.10140"; transcript_id "MSTRG.10140.2"; exon_number "8";
chr6	StringTie	exon	35393609	35395955	1000	+	.	gene_id "MSTRG.10140"; transcript_id "MSTRG.10140.2"; exon_number "9";
chr6	StringTie	transcript	35360213	35395957	1000	+	.	gene_id "MSTRG.10140"; transcript_id "MSTRG.10140.3";
chr6	StringTie	exon	35360213	35360632	1000	+	.	gene_id "MSTRG.10140"; transcript_id "MSTRG.10140.3"; exon_number "1";
chr6	StringTie	exon	35378764	35378994	1000	+	.	gene_id "MSTRG.10140"; transcript_id "MSTRG.10140.3"; exon_number "2";
chr6	StringTie	exon	35387904	35388058	1000	+	.	gene_id "MSTRG.10140"; transcript_id "MSTRG.10140.3"; exon_number "3";
chr6	StringTie	exon	35389597	35389735	1000	+	.	gene_id "MSTRG.10140"; transcript_id "MSTRG.10140.3"; exon_number "4";
chr6	StringTie	exon	35391723	35391925	1000	+	.	gene_id "MSTRG.10140"; transcript_id "MSTRG.10140.3"; exon_number "5";
chr6	StringTie	exon	35392106	35392556	1000	+	.	gene_id "MSTRG.10140"; transcript_id "MSTRG.10140.3"; exon_number "6";
chr6	StringTie	exon	35393609	35395957	1000	+	.	gene_id "MSTRG.10140"; transcript_id "MSTRG.10140.3"; exon_number "7";
chr6	StringTie	transcript	35420138	35434880	1000	+	.	gene_id "MSTRG.10141"; transcript_id "MSTRG.10141.1";
chr6	StringTie	exon	35420138	35420570	1000	+	.	gene_id "MSTRG.10141"; transcript_id "MSTRG.10141.1"; exon_number "1";
chr6	StringTie	exon	35423524	35424130	1000	+	.	gene_id "MSTRG.10141"; transcript_id "MSTRG.10141.1"; exon_number "2";
chr6	StringTie	exon	35425333	35425377	1000	+	.	gene_id "MSTRG.10141"; transcript_id "MSTRG.10141.1"; exon_number "3";
chr6	StringTie	exon	35425693	35425761	1000	+	.	gene_id "MSTRG.10141"; transcript_id "MSTRG.10141.1"; exon_number "4";
chr6	StringTie	exon	35426074	35426217	1000	+	.	gene_id "MSTRG.10141"; transcript_id "MSTRG.10141.1"; exon_number "5";
chr6	StringTie	exon	35427108	35427231	1000	+	.	gene_id "MSTRG.10141"; transcript_id "MSTRG.10141.1"; exon_number "6";
chr6	StringTie	exon	35427459	35427537	1000	+	.	gene_id "MSTRG.10141"; transcript_id "MSTRG.10141.1"; exon_number "7";
chr6	StringTie	exon	35428329	35428395	1000	+	.	gene_id "MSTRG.10141"; transcript_id "MSTRG.10141.1"; exon_number "8";
chr6	StringTie	exon	35430566	35430691	1000	+	.	gene_id "MSTRG.10141"; transcript_id "MSTRG.10141.1"; exon_number "9";
chr6	StringTie	exon	35434021	35434880	1000	+	.	gene_id "MSTRG.10141"; transcript_id "MSTRG.10141.1"; exon_number "10";
chr6	StringTie	transcript	35436185	35438562	1000	+	.	gene_id "MSTRG.10142"; transcript_id "MSTRG.10142.1";
chr6	StringTie	exon	35436185	35436216	1000	+	.	gene_id "MSTRG.10142"; transcript_id "MSTRG.10142.1"; exon_number "1";
chr6	StringTie	exon	35436576	35436650	1000	+	.	gene_id "MSTRG.10142"; transcript_id "MSTRG.10142.1"; exon_number "2";
chr6	StringTie	exon	35436724	35436804	1000	+	.	gene_id "MSTRG.10142"; transcript_id "MSTRG.10142.1"; exon_number "3";
chr6	StringTie	exon	35437158	35437306	1000	+	.	gene_id "MSTRG.10142"; transcript_id "MSTRG.10142.1"; exon_number "4";
chr6	StringTie	exon	35437956	35438128	1000	+	.	gene_id "MSTRG.10142"; transcript_id "MSTRG.10142.1"; exon_number "5";
chr6	StringTie	exon	35438357	35438562	1000	+	.	gene_id "MSTRG.10142"; transcript_id "MSTRG.10142.1"; exon_number "6";
chr6	StringTie	transcript	35441374	35464853	1000	-	.	gene_id "MSTRG.10143"; transcript_id "MSTRG.10143.1";
chr6	StringTie	exon	35441374	35442934	1000	-	.	gene_id "MSTRG.10143"; transcript_id "MSTRG.10143.1"; exon_number "1";
chr6	StringTie	exon	35443113	35443265	1000	-	.	gene_id "MSTRG.10143"; transcript_id "MSTRG.10143.1"; exon_number "2";
chr6	StringTie	exon	35443343	35443483	1000	-	.	gene_id "MSTRG.10143"; transcript_id "MSTRG.10143.1"; exon_number "3";
chr6	StringTie	exon	35443696	35443869	1000	-	.	gene_id "MSTRG.10143"; transcript_id "MSTRG.10143.1"; exon_number "4";
chr6	StringTie	exon	35444079	35444212	1000	-	.	gene_id "MSTRG.10143"; transcript_id "MSTRG.10143.1"; exon_number "5";
chr6	StringTie	exon	35445088	35445149	1000	-	.	gene_id "MSTRG.10143"; transcript_id "MSTRG.10143.1"; exon_number "6";
chr6	StringTie	exon	35446052	35446101	1000	-	.	gene_id "MSTRG.10143"; transcript_id "MSTRG.10143.1"; exon_number "7";
chr6	StringTie	exon	35446211	35446348	1000	-	.	gene_id "MSTRG.10143"; transcript_id "MSTRG.10143.1"; exon_number "8";
chr6	StringTie	exon	35447082	35447093	1000	-	.	gene_id "MSTRG.10143"; transcript_id "MSTRG.10143.1"; exon_number "9";
chr6	StringTie	exon	35448089	35448151	1000	-	.	gene_id "MSTRG.10143"; transcript_id "MSTRG.10143.1"; exon_number "10";
chr6	StringTie	exon	35452337	35452401	1000	-	.	gene_id "MSTRG.10143"; transcript_id "MSTRG.10143.1"; exon_number "11";
chr6	StringTie	exon	35454238	35454488	1000	-	.	gene_id "MSTRG.10143"; transcript_id "MSTRG.10143.1"; exon_number "12";
chr6	StringTie	exon	35464675	35464853	1000	-	.	gene_id "MSTRG.10143"; transcript_id "MSTRG.10143.1"; exon_number "13";
chr6	StringTie	transcript	35441374	35464853	1000	-	.	gene_id "MSTRG.10143"; transcript_id "MSTRG.10143.2";
chr6	StringTie	exon	35441374	35442934	1000	-	.	gene_id "MSTRG.10143"; transcript_id "MSTRG.10143.2"; exon_number "1";
chr6	StringTie	exon	35443113	35443265	1000	-	.	gene_id "MSTRG.10143"; transcript_id "MSTRG.10143.2"; exon_number "2";
chr6	StringTie	exon	35443343	35443483	1000	-	.	gene_id "MSTRG.10143"; transcript_id "MSTRG.10143.2"; exon_number "3";
chr6	StringTie	exon	35443696	35443869	1000	-	.	gene_id "MSTRG.10143"; transcript_id "MSTRG.10143.2"; exon_number "4";
chr6	StringTie	exon	35444079	35444212	1000	-	.	gene_id "MSTRG.10143"; transcript_id "MSTRG.10143.2"; exon_number "5";
chr6	StringTie	exon	35445088	35445149	1000	-	.	gene_id "MSTRG.10143"; transcript_id "MSTRG.10143.2"; exon_number "6";
chr6	StringTie	exon	35446052	35446101	1000	-	.	gene_id "MSTRG.10143"; transcript_id "MSTRG.10143.2"; exon_number "7";
chr6	StringTie	exon	35446211	35446348	1000	-	.	gene_id "MSTRG.10143"; transcript_id "MSTRG.10143.2"; exon_number "8";
chr6	StringTie	exon	35447082	35447093	1000	-	.	gene_id "MSTRG.10143"; transcript_id "MSTRG.10143.2"; exon_number "9";
chr6	StringTie	exon	35452337	35452401	1000	-	.	gene_id "MSTRG.10143"; transcript_id "MSTRG.10143.2"; exon_number "10";
chr6	StringTie	exon	35454238	35454488	1000	-	.	gene_id "MSTRG.10143"; transcript_id "MSTRG.10143.2"; exon_number "11";
chr6	StringTie	exon	35464675	35464853	1000	-	.	gene_id "MSTRG.10143"; transcript_id "MSTRG.10143.2"; exon_number "12";
chr6	StringTie	transcript	35523691	35524098	1000	.	.	gene_id "MSTRG.10144"; transcript_id "MSTRG.10144.1";
chr6	StringTie	exon	35523691	35524098	1000	.	.	gene_id "MSTRG.10144"; transcript_id "MSTRG.10144.1"; exon_number "1";
chr6	StringTie	transcript	35541367	35656714	1000	-	.	gene_id "MSTRG.10145"; transcript_id "MSTRG.10145.1";
chr6	StringTie	exon	35541367	35543719	1000	-	.	gene_id "MSTRG.10145"; transcript_id "MSTRG.10145.1"; exon_number "1";
chr6	StringTie	exon	35544771	35545010	1000	-	.	gene_id "MSTRG.10145"; transcript_id "MSTRG.10145.1"; exon_number "2";
chr6	StringTie	exon	35547813	35547998	1000	-	.	gene_id "MSTRG.10145"; transcript_id "MSTRG.10145.1"; exon_number "3";
chr6	StringTie	exon	35554811	35554894	1000	-	.	gene_id "MSTRG.10145"; transcript_id "MSTRG.10145.1"; exon_number "4";
chr6	StringTie	exon	35558907	35558997	1000	-	.	gene_id "MSTRG.10145"; transcript_id "MSTRG.10145.1"; exon_number "5";
chr6	StringTie	exon	35565025	35565181	1000	-	.	gene_id "MSTRG.10145"; transcript_id "MSTRG.10145.1"; exon_number "6";
chr6	StringTie	exon	35586873	35586987	1000	-	.	gene_id "MSTRG.10145"; transcript_id "MSTRG.10145.1"; exon_number "7";
chr6	StringTie	exon	35587909	35588051	1000	-	.	gene_id "MSTRG.10145"; transcript_id "MSTRG.10145.1"; exon_number "8";
chr6	StringTie	exon	35604791	35604935	1000	-	.	gene_id "MSTRG.10145"; transcript_id "MSTRG.10145.1"; exon_number "9";
chr6	StringTie	exon	35610497	35610620	1000	-	.	gene_id "MSTRG.10145"; transcript_id "MSTRG.10145.1"; exon_number "10";
chr6	StringTie	exon	35656581	35656714	1000	-	.	gene_id "MSTRG.10145"; transcript_id "MSTRG.10145.1"; exon_number "11";
chr6	StringTie	transcript	35541367	35656692	1000	-	.	gene_id "MSTRG.10145"; transcript_id "MSTRG.10145.2";
chr6	StringTie	exon	35541367	35543719	1000	-	.	gene_id "MSTRG.10145"; transcript_id "MSTRG.10145.2"; exon_number "1";
chr6	StringTie	exon	35544771	35545010	1000	-	.	gene_id "MSTRG.10145"; transcript_id "MSTRG.10145.2"; exon_number "2";
chr6	StringTie	exon	35547813	35547998	1000	-	.	gene_id "MSTRG.10145"; transcript_id "MSTRG.10145.2"; exon_number "3";
chr6	StringTie	exon	35554811	35554894	1000	-	.	gene_id "MSTRG.10145"; transcript_id "MSTRG.10145.2"; exon_number "4";
chr6	StringTie	exon	35558907	35558997	1000	-	.	gene_id "MSTRG.10145"; transcript_id "MSTRG.10145.2"; exon_number "5";
chr6	StringTie	exon	35565025	35565181	1000	-	.	gene_id "MSTRG.10145"; transcript_id "MSTRG.10145.2"; exon_number "6";
chr6	StringTie	exon	35586873	35586987	1000	-	.	gene_id "MSTRG.10145"; transcript_id "MSTRG.10145.2"; exon_number "7";
chr6	StringTie	exon	35587909	35588051	1000	-	.	gene_id "MSTRG.10145"; transcript_id "MSTRG.10145.2"; exon_number "8";
chr6	StringTie	exon	35604791	35604935	1000	-	.	gene_id "MSTRG.10145"; transcript_id "MSTRG.10145.2"; exon_number "9";
chr6	StringTie	exon	35610497	35610620	1000	-	.	gene_id "MSTRG.10145"; transcript_id "MSTRG.10145.2"; exon_number "10";
chr6	StringTie	exon	35655871	35656692	1000	-	.	gene_id "MSTRG.10145"; transcript_id "MSTRG.10145.2"; exon_number "11";
chr6	StringTie	transcript	35800743	35889119	1000	-	.	gene_id "MSTRG.10146"; transcript_id "MSTRG.10146.1";
chr6	StringTie	exon	35800743	35803265	1000	-	.	gene_id "MSTRG.10146"; transcript_id "MSTRG.10146.1"; exon_number "1";
chr6	StringTie	exon	35806114	35806206	1000	-	.	gene_id "MSTRG.10146"; transcript_id "MSTRG.10146.1"; exon_number "2";
chr6	StringTie	exon	35810312	35810381	1000	-	.	gene_id "MSTRG.10146"; transcript_id "MSTRG.10146.1"; exon_number "3";
chr6	StringTie	exon	35825038	35825145	1000	-	.	gene_id "MSTRG.10146"; transcript_id "MSTRG.10146.1"; exon_number "4";
chr6	StringTie	exon	35836787	35836887	1000	-	.	gene_id "MSTRG.10146"; transcript_id "MSTRG.10146.1"; exon_number "5";
chr6	StringTie	exon	35837259	35837678	1000	-	.	gene_id "MSTRG.10146"; transcript_id "MSTRG.10146.1"; exon_number "6";
chr6	StringTie	exon	35838058	35838271	1000	-	.	gene_id "MSTRG.10146"; transcript_id "MSTRG.10146.1"; exon_number "7";
chr6	StringTie	exon	35838711	35838736	1000	-	.	gene_id "MSTRG.10146"; transcript_id "MSTRG.10146.1"; exon_number "8";
chr6	StringTie	exon	35840340	35840505	1000	-	.	gene_id "MSTRG.10146"; transcript_id "MSTRG.10146.1"; exon_number "9";
chr6	StringTie	exon	35842010	35842116	1000	-	.	gene_id "MSTRG.10146"; transcript_id "MSTRG.10146.1"; exon_number "10";
chr6	StringTie	exon	35854501	35854588	1000	-	.	gene_id "MSTRG.10146"; transcript_id "MSTRG.10146.1"; exon_number "11";
chr6	StringTie	exon	35855801	35855888	1000	-	.	gene_id "MSTRG.10146"; transcript_id "MSTRG.10146.1"; exon_number "12";
chr6	StringTie	exon	35856592	35856700	1000	-	.	gene_id "MSTRG.10146"; transcript_id "MSTRG.10146.1"; exon_number "13";
chr6	StringTie	exon	35858672	35858790	1000	-	.	gene_id "MSTRG.10146"; transcript_id "MSTRG.10146.1"; exon_number "14";
chr6	StringTie	exon	35888245	35888305	1000	-	.	gene_id "MSTRG.10146"; transcript_id "MSTRG.10146.1"; exon_number "15";
chr6	StringTie	exon	35888821	35889119	1000	-	.	gene_id "MSTRG.10146"; transcript_id "MSTRG.10146.1"; exon_number "16";
chr6	StringTie	transcript	35800811	35888924	1000	-	.	gene_id "MSTRG.10146"; transcript_id "MSTRG.10146.2";
chr6	StringTie	exon	35800811	35803265	1000	-	.	gene_id "MSTRG.10146"; transcript_id "MSTRG.10146.2"; exon_number "1";
chr6	StringTie	exon	35806114	35806206	1000	-	.	gene_id "MSTRG.10146"; transcript_id "MSTRG.10146.2"; exon_number "2";
chr6	StringTie	exon	35810312	35810381	1000	-	.	gene_id "MSTRG.10146"; transcript_id "MSTRG.10146.2"; exon_number "3";
chr6	StringTie	exon	35825038	35825145	1000	-	.	gene_id "MSTRG.10146"; transcript_id "MSTRG.10146.2"; exon_number "4";
chr6	StringTie	exon	35836787	35836887	1000	-	.	gene_id "MSTRG.10146"; transcript_id "MSTRG.10146.2"; exon_number "5";
chr6	StringTie	exon	35837259	35837678	1000	-	.	gene_id "MSTRG.10146"; transcript_id "MSTRG.10146.2"; exon_number "6";
chr6	StringTie	exon	35838058	35838271	1000	-	.	gene_id "MSTRG.10146"; transcript_id "MSTRG.10146.2"; exon_number "7";
chr6	StringTie	exon	35838711	35838736	1000	-	.	gene_id "MSTRG.10146"; transcript_id "MSTRG.10146.2"; exon_number "8";
chr6	StringTie	exon	35840340	35840505	1000	-	.	gene_id "MSTRG.10146"; transcript_id "MSTRG.10146.2"; exon_number "9";
chr6	StringTie	exon	35842010	35842116	1000	-	.	gene_id "MSTRG.10146"; transcript_id "MSTRG.10146.2"; exon_number "10";
chr6	StringTie	exon	35854501	35854588	1000	-	.	gene_id "MSTRG.10146"; transcript_id "MSTRG.10146.2"; exon_number "11";
chr6	StringTie	exon	35855801	35855888	1000	-	.	gene_id "MSTRG.10146"; transcript_id "MSTRG.10146.2"; exon_number "12";
chr6	StringTie	exon	35856592	35856700	1000	-	.	gene_id "MSTRG.10146"; transcript_id "MSTRG.10146.2"; exon_number "13";
chr6	StringTie	exon	35858672	35858818	1000	-	.	gene_id "MSTRG.10146"; transcript_id "MSTRG.10146.2"; exon_number "14";
chr6	StringTie	exon	35888245	35888305	1000	-	.	gene_id "MSTRG.10146"; transcript_id "MSTRG.10146.2"; exon_number "15";
chr6	StringTie	exon	35888821	35888924	1000	-	.	gene_id "MSTRG.10146"; transcript_id "MSTRG.10146.2"; exon_number "16";
chr6	StringTie	transcript	35995488	36079013	1000	+	.	gene_id "MSTRG.10147"; transcript_id "MSTRG.10147.1";
chr6	StringTie	exon	35995488	35996050	1000	+	.	gene_id "MSTRG.10147"; transcript_id "MSTRG.10147.1"; exon_number "1";
chr6	StringTie	exon	36020476	36020605	1000	+	.	gene_id "MSTRG.10147"; transcript_id "MSTRG.10147.1"; exon_number "2";
chr6	StringTie	exon	36027066	36027124	1000	+	.	gene_id "MSTRG.10147"; transcript_id "MSTRG.10147.1"; exon_number "3";
chr6	StringTie	exon	36040650	36040761	1000	+	.	gene_id "MSTRG.10147"; transcript_id "MSTRG.10147.1"; exon_number "4";
chr6	StringTie	exon	36041468	36041497	1000	+	.	gene_id "MSTRG.10147"; transcript_id "MSTRG.10147.1"; exon_number "5";
chr6	StringTie	exon	36041826	36041873	1000	+	.	gene_id "MSTRG.10147"; transcript_id "MSTRG.10147.1"; exon_number "6";
chr6	StringTie	exon	36043625	36043739	1000	+	.	gene_id "MSTRG.10147"; transcript_id "MSTRG.10147.1"; exon_number "7";
chr6	StringTie	exon	36044314	36044385	1000	+	.	gene_id "MSTRG.10147"; transcript_id "MSTRG.10147.1"; exon_number "8";
chr6	StringTie	exon	36067965	36068044	1000	+	.	gene_id "MSTRG.10147"; transcript_id "MSTRG.10147.1"; exon_number "9";
chr6	StringTie	exon	36070348	36070426	1000	+	.	gene_id "MSTRG.10147"; transcript_id "MSTRG.10147.1"; exon_number "10";
chr6	StringTie	exon	36075232	36075405	1000	+	.	gene_id "MSTRG.10147"; transcript_id "MSTRG.10147.1"; exon_number "11";
chr6	StringTie	exon	36076157	36079013	1000	+	.	gene_id "MSTRG.10147"; transcript_id "MSTRG.10147.1"; exon_number "12";
chr6	StringTie	transcript	35995547	36078532	1000	+	.	gene_id "MSTRG.10147"; transcript_id "MSTRG.10147.2";
chr6	StringTie	exon	35995547	35996050	1000	+	.	gene_id "MSTRG.10147"; transcript_id "MSTRG.10147.2"; exon_number "1";
chr6	StringTie	exon	36020476	36020605	1000	+	.	gene_id "MSTRG.10147"; transcript_id "MSTRG.10147.2"; exon_number "2";
chr6	StringTie	exon	36027066	36027124	1000	+	.	gene_id "MSTRG.10147"; transcript_id "MSTRG.10147.2"; exon_number "3";
chr6	StringTie	exon	36040650	36040761	1000	+	.	gene_id "MSTRG.10147"; transcript_id "MSTRG.10147.2"; exon_number "4";
chr6	StringTie	exon	36041468	36041497	1000	+	.	gene_id "MSTRG.10147"; transcript_id "MSTRG.10147.2"; exon_number "5";
chr6	StringTie	exon	36041826	36041873	1000	+	.	gene_id "MSTRG.10147"; transcript_id "MSTRG.10147.2"; exon_number "6";
chr6	StringTie	exon	36043625	36043739	1000	+	.	gene_id "MSTRG.10147"; transcript_id "MSTRG.10147.2"; exon_number "7";
chr6	StringTie	exon	36044314	36044385	1000	+	.	gene_id "MSTRG.10147"; transcript_id "MSTRG.10147.2"; exon_number "8";
chr6	StringTie	exon	36063764	36063843	1000	+	.	gene_id "MSTRG.10147"; transcript_id "MSTRG.10147.2"; exon_number "9";
chr6	StringTie	exon	36070348	36070426	1000	+	.	gene_id "MSTRG.10147"; transcript_id "MSTRG.10147.2"; exon_number "10";
chr6	StringTie	exon	36075232	36075405	1000	+	.	gene_id "MSTRG.10147"; transcript_id "MSTRG.10147.2"; exon_number "11";
chr6	StringTie	exon	36076157	36078532	1000	+	.	gene_id "MSTRG.10147"; transcript_id "MSTRG.10147.2"; exon_number "12";
chr6	StringTie	transcript	35995559	36076447	1000	+	.	gene_id "MSTRG.10147"; transcript_id "MSTRG.10147.3";
chr6	StringTie	exon	35995559	35995661	1000	+	.	gene_id "MSTRG.10147"; transcript_id "MSTRG.10147.3"; exon_number "1";
chr6	StringTie	exon	35995968	35996050	1000	+	.	gene_id "MSTRG.10147"; transcript_id "MSTRG.10147.3"; exon_number "2";
chr6	StringTie	exon	36020476	36020605	1000	+	.	gene_id "MSTRG.10147"; transcript_id "MSTRG.10147.3"; exon_number "3";
chr6	StringTie	exon	36027066	36027124	1000	+	.	gene_id "MSTRG.10147"; transcript_id "MSTRG.10147.3"; exon_number "4";
chr6	StringTie	exon	36040650	36040761	1000	+	.	gene_id "MSTRG.10147"; transcript_id "MSTRG.10147.3"; exon_number "5";
chr6	StringTie	exon	36041468	36041497	1000	+	.	gene_id "MSTRG.10147"; transcript_id "MSTRG.10147.3"; exon_number "6";
chr6	StringTie	exon	36041826	36041873	1000	+	.	gene_id "MSTRG.10147"; transcript_id "MSTRG.10147.3"; exon_number "7";
chr6	StringTie	exon	36043625	36043739	1000	+	.	gene_id "MSTRG.10147"; transcript_id "MSTRG.10147.3"; exon_number "8";
chr6	StringTie	exon	36044314	36044385	1000	+	.	gene_id "MSTRG.10147"; transcript_id "MSTRG.10147.3"; exon_number "9";
chr6	StringTie	exon	36063764	36063843	1000	+	.	gene_id "MSTRG.10147"; transcript_id "MSTRG.10147.3"; exon_number "10";
chr6	StringTie	exon	36070348	36070426	1000	+	.	gene_id "MSTRG.10147"; transcript_id "MSTRG.10147.3"; exon_number "11";
chr6	StringTie	exon	36075232	36075405	1000	+	.	gene_id "MSTRG.10147"; transcript_id "MSTRG.10147.3"; exon_number "12";
chr6	StringTie	exon	36076157	36076447	1000	+	.	gene_id "MSTRG.10147"; transcript_id "MSTRG.10147.3"; exon_number "13";
chr6	StringTie	transcript	35995559	36078532	1000	+	.	gene_id "MSTRG.10147"; transcript_id "MSTRG.10147.4";
chr6	StringTie	exon	35995559	35995649	1000	+	.	gene_id "MSTRG.10147"; transcript_id "MSTRG.10147.4"; exon_number "1";
chr6	StringTie	exon	35995968	35996050	1000	+	.	gene_id "MSTRG.10147"; transcript_id "MSTRG.10147.4"; exon_number "2";
chr6	StringTie	exon	36020476	36020605	1000	+	.	gene_id "MSTRG.10147"; transcript_id "MSTRG.10147.4"; exon_number "3";
chr6	StringTie	exon	36027066	36027124	1000	+	.	gene_id "MSTRG.10147"; transcript_id "MSTRG.10147.4"; exon_number "4";
chr6	StringTie	exon	36040650	36040761	1000	+	.	gene_id "MSTRG.10147"; transcript_id "MSTRG.10147.4"; exon_number "5";
chr6	StringTie	exon	36041468	36041497	1000	+	.	gene_id "MSTRG.10147"; transcript_id "MSTRG.10147.4"; exon_number "6";
chr6	StringTie	exon	36041826	36041873	1000	+	.	gene_id "MSTRG.10147"; transcript_id "MSTRG.10147.4"; exon_number "7";
chr6	StringTie	exon	36043625	36043739	1000	+	.	gene_id "MSTRG.10147"; transcript_id "MSTRG.10147.4"; exon_number "8";
chr6	StringTie	exon	36044314	36044385	1000	+	.	gene_id "MSTRG.10147"; transcript_id "MSTRG.10147.4"; exon_number "9";
chr6	StringTie	exon	36063764	36063843	1000	+	.	gene_id "MSTRG.10147"; transcript_id "MSTRG.10147.4"; exon_number "10";
chr6	StringTie	exon	36070348	36070426	1000	+	.	gene_id "MSTRG.10147"; transcript_id "MSTRG.10147.4"; exon_number "11";
chr6	StringTie	exon	36075232	36075405	1000	+	.	gene_id "MSTRG.10147"; transcript_id "MSTRG.10147.4"; exon_number "12";
chr6	StringTie	exon	36076157	36078532	1000	+	.	gene_id "MSTRG.10147"; transcript_id "MSTRG.10147.4"; exon_number "13";
chr6	StringTie	transcript	35995559	36078532	1000	+	.	gene_id "MSTRG.10147"; transcript_id "MSTRG.10147.5";
chr6	StringTie	exon	35995559	35995661	1000	+	.	gene_id "MSTRG.10147"; transcript_id "MSTRG.10147.5"; exon_number "1";
chr6	StringTie	exon	35995968	35996050	1000	+	.	gene_id "MSTRG.10147"; transcript_id "MSTRG.10147.5"; exon_number "2";
chr6	StringTie	exon	36020476	36020605	1000	+	.	gene_id "MSTRG.10147"; transcript_id "MSTRG.10147.5"; exon_number "3";
chr6	StringTie	exon	36027066	36027124	1000	+	.	gene_id "MSTRG.10147"; transcript_id "MSTRG.10147.5"; exon_number "4";
chr6	StringTie	exon	36040823	36040882	1000	+	.	gene_id "MSTRG.10147"; transcript_id "MSTRG.10147.5"; exon_number "5";
chr6	StringTie	exon	36041468	36041497	1000	+	.	gene_id "MSTRG.10147"; transcript_id "MSTRG.10147.5"; exon_number "6";
chr6	StringTie	exon	36041826	36041873	1000	+	.	gene_id "MSTRG.10147"; transcript_id "MSTRG.10147.5"; exon_number "7";
chr6	StringTie	exon	36043625	36043739	1000	+	.	gene_id "MSTRG.10147"; transcript_id "MSTRG.10147.5"; exon_number "8";
chr6	StringTie	exon	36044314	36044385	1000	+	.	gene_id "MSTRG.10147"; transcript_id "MSTRG.10147.5"; exon_number "9";
chr6	StringTie	exon	36063764	36063843	1000	+	.	gene_id "MSTRG.10147"; transcript_id "MSTRG.10147.5"; exon_number "10";
chr6	StringTie	exon	36070348	36070426	1000	+	.	gene_id "MSTRG.10147"; transcript_id "MSTRG.10147.5"; exon_number "11";
chr6	StringTie	exon	36075232	36075405	1000	+	.	gene_id "MSTRG.10147"; transcript_id "MSTRG.10147.5"; exon_number "12";
chr6	StringTie	exon	36076157	36078532	1000	+	.	gene_id "MSTRG.10147"; transcript_id "MSTRG.10147.5"; exon_number "13";
chr6	StringTie	transcript	36094395	36107842	1000	+	.	gene_id "MSTRG.10148"; transcript_id "MSTRG.10148.1";
chr6	StringTie	exon	36094395	36098066	1000	+	.	gene_id "MSTRG.10148"; transcript_id "MSTRG.10148.1"; exon_number "1";
chr6	StringTie	exon	36098303	36098478	1000	+	.	gene_id "MSTRG.10148"; transcript_id "MSTRG.10148.1"; exon_number "2";
chr6	StringTie	exon	36099048	36099177	1000	+	.	gene_id "MSTRG.10148"; transcript_id "MSTRG.10148.1"; exon_number "3";
chr6	StringTie	exon	36100398	36100456	1000	+	.	gene_id "MSTRG.10148"; transcript_id "MSTRG.10148.1"; exon_number "4";
chr6	StringTie	exon	36103530	36103638	1000	+	.	gene_id "MSTRG.10148"; transcript_id "MSTRG.10148.1"; exon_number "5";
chr6	StringTie	exon	36103796	36103825	1000	+	.	gene_id "MSTRG.10148"; transcript_id "MSTRG.10148.1"; exon_number "6";
chr6	StringTie	exon	36104261	36104308	1000	+	.	gene_id "MSTRG.10148"; transcript_id "MSTRG.10148.1"; exon_number "7";
chr6	StringTie	exon	36104433	36104547	1000	+	.	gene_id "MSTRG.10148"; transcript_id "MSTRG.10148.1"; exon_number "8";
chr6	StringTie	exon	36104656	36104727	1000	+	.	gene_id "MSTRG.10148"; transcript_id "MSTRG.10148.1"; exon_number "9";
chr6	StringTie	exon	36106142	36106221	1000	+	.	gene_id "MSTRG.10148"; transcript_id "MSTRG.10148.1"; exon_number "10";
chr6	StringTie	exon	36106479	36106557	1000	+	.	gene_id "MSTRG.10148"; transcript_id "MSTRG.10148.1"; exon_number "11";
chr6	StringTie	exon	36106656	36106832	1000	+	.	gene_id "MSTRG.10148"; transcript_id "MSTRG.10148.1"; exon_number "12";
chr6	StringTie	exon	36107071	36107842	1000	+	.	gene_id "MSTRG.10148"; transcript_id "MSTRG.10148.1"; exon_number "13";
chr6	StringTie	transcript	36098291	36110665	1000	+	.	gene_id "MSTRG.10148"; transcript_id "MSTRG.10148.2";
chr6	StringTie	exon	36098291	36098478	1000	+	.	gene_id "MSTRG.10148"; transcript_id "MSTRG.10148.2"; exon_number "1";
chr6	StringTie	exon	36099048	36099177	1000	+	.	gene_id "MSTRG.10148"; transcript_id "MSTRG.10148.2"; exon_number "2";
chr6	StringTie	exon	36100398	36100456	1000	+	.	gene_id "MSTRG.10148"; transcript_id "MSTRG.10148.2"; exon_number "3";
chr6	StringTie	exon	36103530	36103638	1000	+	.	gene_id "MSTRG.10148"; transcript_id "MSTRG.10148.2"; exon_number "4";
chr6	StringTie	exon	36103796	36103825	1000	+	.	gene_id "MSTRG.10148"; transcript_id "MSTRG.10148.2"; exon_number "5";
chr6	StringTie	exon	36104261	36104308	1000	+	.	gene_id "MSTRG.10148"; transcript_id "MSTRG.10148.2"; exon_number "6";
chr6	StringTie	exon	36104433	36104547	1000	+	.	gene_id "MSTRG.10148"; transcript_id "MSTRG.10148.2"; exon_number "7";
chr6	StringTie	exon	36104656	36104727	1000	+	.	gene_id "MSTRG.10148"; transcript_id "MSTRG.10148.2"; exon_number "8";
chr6	StringTie	exon	36106142	36106557	1000	+	.	gene_id "MSTRG.10148"; transcript_id "MSTRG.10148.2"; exon_number "9";
chr6	StringTie	exon	36106656	36106832	1000	+	.	gene_id "MSTRG.10148"; transcript_id "MSTRG.10148.2"; exon_number "10";
chr6	StringTie	exon	36107071	36107382	1000	+	.	gene_id "MSTRG.10148"; transcript_id "MSTRG.10148.2"; exon_number "11";
chr6	StringTie	exon	36108765	36110665	1000	+	.	gene_id "MSTRG.10148"; transcript_id "MSTRG.10148.2"; exon_number "12";
chr6	StringTie	transcript	36098291	36107799	1000	+	.	gene_id "MSTRG.10148"; transcript_id "MSTRG.10148.3";
chr6	StringTie	exon	36098291	36098478	1000	+	.	gene_id "MSTRG.10148"; transcript_id "MSTRG.10148.3"; exon_number "1";
chr6	StringTie	exon	36099048	36099177	1000	+	.	gene_id "MSTRG.10148"; transcript_id "MSTRG.10148.3"; exon_number "2";
chr6	StringTie	exon	36100398	36100456	1000	+	.	gene_id "MSTRG.10148"; transcript_id "MSTRG.10148.3"; exon_number "3";
chr6	StringTie	exon	36103530	36103638	1000	+	.	gene_id "MSTRG.10148"; transcript_id "MSTRG.10148.3"; exon_number "4";
chr6	StringTie	exon	36103796	36103825	1000	+	.	gene_id "MSTRG.10148"; transcript_id "MSTRG.10148.3"; exon_number "5";
chr6	StringTie	exon	36104261	36104308	1000	+	.	gene_id "MSTRG.10148"; transcript_id "MSTRG.10148.3"; exon_number "6";
chr6	StringTie	exon	36104433	36104547	1000	+	.	gene_id "MSTRG.10148"; transcript_id "MSTRG.10148.3"; exon_number "7";
chr6	StringTie	exon	36106479	36106557	1000	+	.	gene_id "MSTRG.10148"; transcript_id "MSTRG.10148.3"; exon_number "8";
chr6	StringTie	exon	36106656	36106832	1000	+	.	gene_id "MSTRG.10148"; transcript_id "MSTRG.10148.3"; exon_number "9";
chr6	StringTie	exon	36107071	36107799	1000	+	.	gene_id "MSTRG.10148"; transcript_id "MSTRG.10148.3"; exon_number "10";
chr6	StringTie	transcript	36108275	36108365	1000	-	.	gene_id "MSTRG.10149"; transcript_id "MSTRG.10149.1";
chr6	StringTie	exon	36108275	36108365	1000	-	.	gene_id "MSTRG.10149"; transcript_id "MSTRG.10149.1"; exon_number "1";
chr6	StringTie	transcript	36110743	36112627	1000	+	.	gene_id "MSTRG.10150"; transcript_id "MSTRG.10150.1";
chr6	StringTie	exon	36110743	36112627	1000	+	.	gene_id "MSTRG.10150"; transcript_id "MSTRG.10150.1"; exon_number "1";
chr6	StringTie	transcript	36110743	36112627	1000	-	.	gene_id "MSTRG.10151"; transcript_id "MSTRG.10151.1";
chr6	StringTie	exon	36110743	36112627	1000	-	.	gene_id "MSTRG.10151"; transcript_id "MSTRG.10151.1"; exon_number "1";
chr6	StringTie	transcript	36164521	36200567	1000	+	.	gene_id "MSTRG.10152"; transcript_id "MSTRG.10152.1";
chr6	StringTie	exon	36164521	36164747	1000	+	.	gene_id "MSTRG.10152"; transcript_id "MSTRG.10152.1"; exon_number "1";
chr6	StringTie	exon	36168074	36169547	1000	+	.	gene_id "MSTRG.10152"; transcript_id "MSTRG.10152.1"; exon_number "2";
chr6	StringTie	exon	36172435	36172591	1000	+	.	gene_id "MSTRG.10152"; transcript_id "MSTRG.10152.1"; exon_number "3";
chr6	StringTie	exon	36175090	36175221	1000	+	.	gene_id "MSTRG.10152"; transcript_id "MSTRG.10152.1"; exon_number "4";
chr6	StringTie	exon	36177564	36177692	1000	+	.	gene_id "MSTRG.10152"; transcript_id "MSTRG.10152.1"; exon_number "5";
chr6	StringTie	exon	36177993	36178305	1000	+	.	gene_id "MSTRG.10152"; transcript_id "MSTRG.10152.1"; exon_number "6";
chr6	StringTie	exon	36179035	36179337	1000	+	.	gene_id "MSTRG.10152"; transcript_id "MSTRG.10152.1"; exon_number "7";
chr6	StringTie	exon	36181657	36182163	1000	+	.	gene_id "MSTRG.10152"; transcript_id "MSTRG.10152.1"; exon_number "8";
chr6	StringTie	exon	36185694	36185787	1000	+	.	gene_id "MSTRG.10152"; transcript_id "MSTRG.10152.1"; exon_number "9";
chr6	StringTie	exon	36189945	36190042	1000	+	.	gene_id "MSTRG.10152"; transcript_id "MSTRG.10152.1"; exon_number "10";
chr6	StringTie	exon	36193044	36193141	1000	+	.	gene_id "MSTRG.10152"; transcript_id "MSTRG.10152.1"; exon_number "11";
chr6	StringTie	exon	36196679	36196833	1000	+	.	gene_id "MSTRG.10152"; transcript_id "MSTRG.10152.1"; exon_number "12";
chr6	StringTie	exon	36198203	36200567	1000	+	.	gene_id "MSTRG.10152"; transcript_id "MSTRG.10152.1"; exon_number "13";
chr6	StringTie	transcript	36410544	36458920	1000	+	.	gene_id "MSTRG.10153"; transcript_id "MSTRG.10153.1";
chr6	StringTie	exon	36410544	36410888	1000	+	.	gene_id "MSTRG.10153"; transcript_id "MSTRG.10153.1"; exon_number "1";
chr6	StringTie	exon	36437829	36438034	1000	+	.	gene_id "MSTRG.10153"; transcript_id "MSTRG.10153.1"; exon_number "2";
chr6	StringTie	exon	36442566	36442839	1000	+	.	gene_id "MSTRG.10153"; transcript_id "MSTRG.10153.1"; exon_number "3";
chr6	StringTie	exon	36446898	36447000	1000	+	.	gene_id "MSTRG.10153"; transcript_id "MSTRG.10153.1"; exon_number "4";
chr6	StringTie	exon	36447368	36447488	1000	+	.	gene_id "MSTRG.10153"; transcript_id "MSTRG.10153.1"; exon_number "5";
chr6	StringTie	exon	36449339	36449536	1000	+	.	gene_id "MSTRG.10153"; transcript_id "MSTRG.10153.1"; exon_number "6";
chr6	StringTie	exon	36452491	36452601	1000	+	.	gene_id "MSTRG.10153"; transcript_id "MSTRG.10153.1"; exon_number "7";
chr6	StringTie	exon	36454660	36458920	1000	+	.	gene_id "MSTRG.10153"; transcript_id "MSTRG.10153.1"; exon_number "8";
chr6	StringTie	transcript	36410805	36458154	1000	+	.	gene_id "MSTRG.10153"; transcript_id "MSTRG.10153.2";
chr6	StringTie	exon	36410805	36410888	1000	+	.	gene_id "MSTRG.10153"; transcript_id "MSTRG.10153.2"; exon_number "1";
chr6	StringTie	exon	36437829	36438034	1000	+	.	gene_id "MSTRG.10153"; transcript_id "MSTRG.10153.2"; exon_number "2";
chr6	StringTie	exon	36449339	36449536	1000	+	.	gene_id "MSTRG.10153"; transcript_id "MSTRG.10153.2"; exon_number "3";
chr6	StringTie	exon	36452491	36452601	1000	+	.	gene_id "MSTRG.10153"; transcript_id "MSTRG.10153.2"; exon_number "4";
chr6	StringTie	exon	36454660	36458154	1000	+	.	gene_id "MSTRG.10153"; transcript_id "MSTRG.10153.2"; exon_number "5";
chr6	StringTie	transcript	36410813	36458154	1000	+	.	gene_id "MSTRG.10153"; transcript_id "MSTRG.10153.3";
chr6	StringTie	exon	36410813	36410888	1000	+	.	gene_id "MSTRG.10153"; transcript_id "MSTRG.10153.3"; exon_number "1";
chr6	StringTie	exon	36433378	36433475	1000	+	.	gene_id "MSTRG.10153"; transcript_id "MSTRG.10153.3"; exon_number "2";
chr6	StringTie	exon	36437829	36438034	1000	+	.	gene_id "MSTRG.10153"; transcript_id "MSTRG.10153.3"; exon_number "3";
chr6	StringTie	exon	36442566	36442839	1000	+	.	gene_id "MSTRG.10153"; transcript_id "MSTRG.10153.3"; exon_number "4";
chr6	StringTie	exon	36446898	36447000	1000	+	.	gene_id "MSTRG.10153"; transcript_id "MSTRG.10153.3"; exon_number "5";
chr6	StringTie	exon	36447368	36447488	1000	+	.	gene_id "MSTRG.10153"; transcript_id "MSTRG.10153.3"; exon_number "6";
chr6	StringTie	exon	36449339	36449536	1000	+	.	gene_id "MSTRG.10153"; transcript_id "MSTRG.10153.3"; exon_number "7";
chr6	StringTie	exon	36452491	36452601	1000	+	.	gene_id "MSTRG.10153"; transcript_id "MSTRG.10153.3"; exon_number "8";
chr6	StringTie	exon	36454660	36458154	1000	+	.	gene_id "MSTRG.10153"; transcript_id "MSTRG.10153.3"; exon_number "9";
chr6	StringTie	transcript	36410813	36455183	1000	+	.	gene_id "MSTRG.10153"; transcript_id "MSTRG.10153.4";
chr6	StringTie	exon	36410813	36410888	1000	+	.	gene_id "MSTRG.10153"; transcript_id "MSTRG.10153.4"; exon_number "1";
chr6	StringTie	exon	36437829	36438034	1000	+	.	gene_id "MSTRG.10153"; transcript_id "MSTRG.10153.4"; exon_number "2";
chr6	StringTie	exon	36446898	36447000	1000	+	.	gene_id "MSTRG.10153"; transcript_id "MSTRG.10153.4"; exon_number "3";
chr6	StringTie	exon	36447368	36447488	1000	+	.	gene_id "MSTRG.10153"; transcript_id "MSTRG.10153.4"; exon_number "4";
chr6	StringTie	exon	36449339	36449536	1000	+	.	gene_id "MSTRG.10153"; transcript_id "MSTRG.10153.4"; exon_number "5";
chr6	StringTie	exon	36452491	36452601	1000	+	.	gene_id "MSTRG.10153"; transcript_id "MSTRG.10153.4"; exon_number "6";
chr6	StringTie	exon	36454660	36455183	1000	+	.	gene_id "MSTRG.10153"; transcript_id "MSTRG.10153.4"; exon_number "7";
chr6	StringTie	transcript	36461669	36515247	1000	-	.	gene_id "MSTRG.10154"; transcript_id "MSTRG.10154.1";
chr6	StringTie	exon	36461669	36463691	1000	-	.	gene_id "MSTRG.10154"; transcript_id "MSTRG.10154.1"; exon_number "1";
chr6	StringTie	exon	36464488	36464582	1000	-	.	gene_id "MSTRG.10154"; transcript_id "MSTRG.10154.1"; exon_number "2";
chr6	StringTie	exon	36465557	36465652	1000	-	.	gene_id "MSTRG.10154"; transcript_id "MSTRG.10154.1"; exon_number "3";
chr6	StringTie	exon	36466140	36466263	1000	-	.	gene_id "MSTRG.10154"; transcript_id "MSTRG.10154.1"; exon_number "4";
chr6	StringTie	exon	36467650	36467767	1000	-	.	gene_id "MSTRG.10154"; transcript_id "MSTRG.10154.1"; exon_number "5";
chr6	StringTie	exon	36474360	36474421	1000	-	.	gene_id "MSTRG.10154"; transcript_id "MSTRG.10154.1"; exon_number "6";
chr6	StringTie	exon	36475277	36475379	1000	-	.	gene_id "MSTRG.10154"; transcript_id "MSTRG.10154.1"; exon_number "7";
chr6	StringTie	exon	36483115	36483269	1000	-	.	gene_id "MSTRG.10154"; transcript_id "MSTRG.10154.1"; exon_number "8";
chr6	StringTie	exon	36485494	36485617	1000	-	.	gene_id "MSTRG.10154"; transcript_id "MSTRG.10154.1"; exon_number "9";
chr6	StringTie	exon	36489511	36489594	1000	-	.	gene_id "MSTRG.10154"; transcript_id "MSTRG.10154.1"; exon_number "10";
chr6	StringTie	exon	36492118	36492240	1000	-	.	gene_id "MSTRG.10154"; transcript_id "MSTRG.10154.1"; exon_number "11";
chr6	StringTie	exon	36493368	36493419	1000	-	.	gene_id "MSTRG.10154"; transcript_id "MSTRG.10154.1"; exon_number "12";
chr6	StringTie	exon	36507849	36507981	1000	-	.	gene_id "MSTRG.10154"; transcript_id "MSTRG.10154.1"; exon_number "13";
chr6	StringTie	exon	36514967	36515247	1000	-	.	gene_id "MSTRG.10154"; transcript_id "MSTRG.10154.1"; exon_number "14";
chr6	StringTie	transcript	36461669	36515247	1000	-	.	gene_id "MSTRG.10154"; transcript_id "MSTRG.10154.2";
chr6	StringTie	exon	36461669	36463691	1000	-	.	gene_id "MSTRG.10154"; transcript_id "MSTRG.10154.2"; exon_number "1";
chr6	StringTie	exon	36464488	36464582	1000	-	.	gene_id "MSTRG.10154"; transcript_id "MSTRG.10154.2"; exon_number "2";
chr6	StringTie	exon	36465557	36465652	1000	-	.	gene_id "MSTRG.10154"; transcript_id "MSTRG.10154.2"; exon_number "3";
chr6	StringTie	exon	36466140	36466263	1000	-	.	gene_id "MSTRG.10154"; transcript_id "MSTRG.10154.2"; exon_number "4";
chr6	StringTie	exon	36467650	36467767	1000	-	.	gene_id "MSTRG.10154"; transcript_id "MSTRG.10154.2"; exon_number "5";
chr6	StringTie	exon	36474360	36474421	1000	-	.	gene_id "MSTRG.10154"; transcript_id "MSTRG.10154.2"; exon_number "6";
chr6	StringTie	exon	36475277	36475379	1000	-	.	gene_id "MSTRG.10154"; transcript_id "MSTRG.10154.2"; exon_number "7";
chr6	StringTie	exon	36483115	36483269	1000	-	.	gene_id "MSTRG.10154"; transcript_id "MSTRG.10154.2"; exon_number "8";
chr6	StringTie	exon	36485494	36485617	1000	-	.	gene_id "MSTRG.10154"; transcript_id "MSTRG.10154.2"; exon_number "9";
chr6	StringTie	exon	36489511	36489594	1000	-	.	gene_id "MSTRG.10154"; transcript_id "MSTRG.10154.2"; exon_number "10";
chr6	StringTie	exon	36492118	36492240	1000	-	.	gene_id "MSTRG.10154"; transcript_id "MSTRG.10154.2"; exon_number "11";
chr6	StringTie	exon	36493368	36493419	1000	-	.	gene_id "MSTRG.10154"; transcript_id "MSTRG.10154.2"; exon_number "12";
chr6	StringTie	exon	36507849	36507984	1000	-	.	gene_id "MSTRG.10154"; transcript_id "MSTRG.10154.2"; exon_number "13";
chr6	StringTie	exon	36514967	36515247	1000	-	.	gene_id "MSTRG.10154"; transcript_id "MSTRG.10154.2"; exon_number "14";
chr6	StringTie	transcript	36562145	36573377	1000	+	.	gene_id "MSTRG.10155"; transcript_id "MSTRG.10155.1";
chr6	StringTie	exon	36562145	36562258	1000	+	.	gene_id "MSTRG.10155"; transcript_id "MSTRG.10155.1"; exon_number "1";
chr6	StringTie	exon	36564538	36564745	1000	+	.	gene_id "MSTRG.10155"; transcript_id "MSTRG.10155.1"; exon_number "2";
chr6	StringTie	exon	36566626	36566760	1000	+	.	gene_id "MSTRG.10155"; transcript_id "MSTRG.10155.1"; exon_number "3";
chr6	StringTie	exon	36568929	36568967	1000	+	.	gene_id "MSTRG.10155"; transcript_id "MSTRG.10155.1"; exon_number "4";
chr6	StringTie	exon	36569485	36569571	1000	+	.	gene_id "MSTRG.10155"; transcript_id "MSTRG.10155.1"; exon_number "5";
chr6	StringTie	exon	36569739	36573377	1000	+	.	gene_id "MSTRG.10155"; transcript_id "MSTRG.10155.1"; exon_number "6";
chr6	StringTie	transcript	36562145	36573377	1000	+	.	gene_id "MSTRG.10155"; transcript_id "MSTRG.10155.2";
chr6	StringTie	exon	36562145	36562258	1000	+	.	gene_id "MSTRG.10155"; transcript_id "MSTRG.10155.2"; exon_number "1";
chr6	StringTie	exon	36564538	36564745	1000	+	.	gene_id "MSTRG.10155"; transcript_id "MSTRG.10155.2"; exon_number "2";
chr6	StringTie	exon	36566626	36566760	1000	+	.	gene_id "MSTRG.10155"; transcript_id "MSTRG.10155.2"; exon_number "3";
chr6	StringTie	exon	36567598	36568053	1000	+	.	gene_id "MSTRG.10155"; transcript_id "MSTRG.10155.2"; exon_number "4";
chr6	StringTie	exon	36568929	36568967	1000	+	.	gene_id "MSTRG.10155"; transcript_id "MSTRG.10155.2"; exon_number "5";
chr6	StringTie	exon	36569485	36569571	1000	+	.	gene_id "MSTRG.10155"; transcript_id "MSTRG.10155.2"; exon_number "6";
chr6	StringTie	exon	36569739	36573377	1000	+	.	gene_id "MSTRG.10155"; transcript_id "MSTRG.10155.2"; exon_number "7";
chr6	StringTie	transcript	36646435	36655116	1000	+	.	gene_id "MSTRG.10156"; transcript_id "MSTRG.10156.1";
chr6	StringTie	exon	36646435	36646575	1000	+	.	gene_id "MSTRG.10156"; transcript_id "MSTRG.10156.1"; exon_number "1";
chr6	StringTie	exon	36651874	36652323	1000	+	.	gene_id "MSTRG.10156"; transcript_id "MSTRG.10156.1"; exon_number "2";
chr6	StringTie	exon	36653528	36655116	1000	+	.	gene_id "MSTRG.10156"; transcript_id "MSTRG.10156.1"; exon_number "3";
chr6	StringTie	transcript	36646487	36655108	1000	+	.	gene_id "MSTRG.10156"; transcript_id "MSTRG.10156.2";
chr6	StringTie	exon	36646487	36646716	1000	+	.	gene_id "MSTRG.10156"; transcript_id "MSTRG.10156.2"; exon_number "1";
chr6	StringTie	exon	36651874	36652323	1000	+	.	gene_id "MSTRG.10156"; transcript_id "MSTRG.10156.2"; exon_number "2";
chr6	StringTie	exon	36653528	36655108	1000	+	.	gene_id "MSTRG.10156"; transcript_id "MSTRG.10156.2"; exon_number "3";
chr6	StringTie	transcript	36822603	36842800	1000	-	.	gene_id "MSTRG.10157"; transcript_id "MSTRG.10157.1";
chr6	StringTie	exon	36822603	36823809	1000	-	.	gene_id "MSTRG.10157"; transcript_id "MSTRG.10157.1"; exon_number "1";
chr6	StringTie	exon	36824362	36824430	1000	-	.	gene_id "MSTRG.10157"; transcript_id "MSTRG.10157.1"; exon_number "2";
chr6	StringTie	exon	36839494	36839648	1000	-	.	gene_id "MSTRG.10157"; transcript_id "MSTRG.10157.1"; exon_number "3";
chr6	StringTie	exon	36842493	36842800	1000	-	.	gene_id "MSTRG.10157"; transcript_id "MSTRG.10157.1"; exon_number "4";
chr6	StringTie	transcript	36830188	36896740	1000	+	.	gene_id "MSTRG.10158"; transcript_id "MSTRG.10158.1";
chr6	StringTie	exon	36830188	36830198	1000	+	.	gene_id "MSTRG.10158"; transcript_id "MSTRG.10158.1"; exon_number "1";
chr6	StringTie	exon	36894403	36896740	1000	+	.	gene_id "MSTRG.10158"; transcript_id "MSTRG.10158.1"; exon_number "2";
chr6	StringTie	transcript	36853630	36896740	1000	+	.	gene_id "MSTRG.10158"; transcript_id "MSTRG.10158.2";
chr6	StringTie	exon	36853630	36853804	1000	+	.	gene_id "MSTRG.10158"; transcript_id "MSTRG.10158.2"; exon_number "1";
chr6	StringTie	exon	36862280	36862379	1000	+	.	gene_id "MSTRG.10158"; transcript_id "MSTRG.10158.2"; exon_number "2";
chr6	StringTie	exon	36867202	36867409	1000	+	.	gene_id "MSTRG.10158"; transcript_id "MSTRG.10158.2"; exon_number "3";
chr6	StringTie	exon	36869997	36870210	1000	+	.	gene_id "MSTRG.10158"; transcript_id "MSTRG.10158.2"; exon_number "4";
chr6	StringTie	exon	36882060	36882211	1000	+	.	gene_id "MSTRG.10158"; transcript_id "MSTRG.10158.2"; exon_number "5";
chr6	StringTie	exon	36882330	36882469	1000	+	.	gene_id "MSTRG.10158"; transcript_id "MSTRG.10158.2"; exon_number "6";
chr6	StringTie	exon	36884221	36884350	1000	+	.	gene_id "MSTRG.10158"; transcript_id "MSTRG.10158.2"; exon_number "7";
chr6	StringTie	exon	36887354	36887477	1000	+	.	gene_id "MSTRG.10158"; transcript_id "MSTRG.10158.2"; exon_number "8";
chr6	StringTie	exon	36891123	36896740	1000	+	.	gene_id "MSTRG.10158"; transcript_id "MSTRG.10158.2"; exon_number "9";
chr6	StringTie	transcript	36853640	36891298	1000	+	.	gene_id "MSTRG.10158"; transcript_id "MSTRG.10158.3";
chr6	StringTie	exon	36853640	36853804	1000	+	.	gene_id "MSTRG.10158"; transcript_id "MSTRG.10158.3"; exon_number "1";
chr6	StringTie	exon	36867202	36867409	1000	+	.	gene_id "MSTRG.10158"; transcript_id "MSTRG.10158.3"; exon_number "2";
chr6	StringTie	exon	36869997	36870210	1000	+	.	gene_id "MSTRG.10158"; transcript_id "MSTRG.10158.3"; exon_number "3";
chr6	StringTie	exon	36882060	36882211	1000	+	.	gene_id "MSTRG.10158"; transcript_id "MSTRG.10158.3"; exon_number "4";
chr6	StringTie	exon	36882330	36882469	1000	+	.	gene_id "MSTRG.10158"; transcript_id "MSTRG.10158.3"; exon_number "5";
chr6	StringTie	exon	36884221	36884350	1000	+	.	gene_id "MSTRG.10158"; transcript_id "MSTRG.10158.3"; exon_number "6";
chr6	StringTie	exon	36887354	36887477	1000	+	.	gene_id "MSTRG.10158"; transcript_id "MSTRG.10158.3"; exon_number "7";
chr6	StringTie	exon	36891123	36891298	1000	+	.	gene_id "MSTRG.10158"; transcript_id "MSTRG.10158.3"; exon_number "8";
chr6	StringTie	transcript	36935917	36954074	1000	-	.	gene_id "MSTRG.10159"; transcript_id "MSTRG.10159.1";
chr6	StringTie	exon	36935917	36936750	1000	-	.	gene_id "MSTRG.10159"; transcript_id "MSTRG.10159.1"; exon_number "1";
chr6	StringTie	exon	36937815	36937890	1000	-	.	gene_id "MSTRG.10159"; transcript_id "MSTRG.10159.1"; exon_number "2";
chr6	StringTie	exon	36938182	36938249	1000	-	.	gene_id "MSTRG.10159"; transcript_id "MSTRG.10159.1"; exon_number "3";
chr6	StringTie	exon	36938423	36938470	1000	-	.	gene_id "MSTRG.10159"; transcript_id "MSTRG.10159.1"; exon_number "4";
chr6	StringTie	exon	36940428	36940572	1000	-	.	gene_id "MSTRG.10159"; transcript_id "MSTRG.10159.1"; exon_number "5";
chr6	StringTie	exon	36943434	36943493	1000	-	.	gene_id "MSTRG.10159"; transcript_id "MSTRG.10159.1"; exon_number "6";
chr6	StringTie	exon	36944975	36945026	1000	-	.	gene_id "MSTRG.10159"; transcript_id "MSTRG.10159.1"; exon_number "7";
chr6	StringTie	exon	36945410	36945467	1000	-	.	gene_id "MSTRG.10159"; transcript_id "MSTRG.10159.1"; exon_number "8";
chr6	StringTie	exon	36945854	36945931	1000	-	.	gene_id "MSTRG.10159"; transcript_id "MSTRG.10159.1"; exon_number "9";
chr6	StringTie	exon	36946281	36946387	1000	-	.	gene_id "MSTRG.10159"; transcript_id "MSTRG.10159.1"; exon_number "10";
chr6	StringTie	exon	36949364	36949448	1000	-	.	gene_id "MSTRG.10159"; transcript_id "MSTRG.10159.1"; exon_number "11";
chr6	StringTie	exon	36953629	36954074	1000	-	.	gene_id "MSTRG.10159"; transcript_id "MSTRG.10159.1"; exon_number "12";
chr6	StringTie	transcript	36935917	36954074	1000	-	.	gene_id "MSTRG.10159"; transcript_id "MSTRG.10159.2";
chr6	StringTie	exon	36935917	36936750	1000	-	.	gene_id "MSTRG.10159"; transcript_id "MSTRG.10159.2"; exon_number "1";
chr6	StringTie	exon	36937815	36937890	1000	-	.	gene_id "MSTRG.10159"; transcript_id "MSTRG.10159.2"; exon_number "2";
chr6	StringTie	exon	36938182	36938249	1000	-	.	gene_id "MSTRG.10159"; transcript_id "MSTRG.10159.2"; exon_number "3";
chr6	StringTie	exon	36938423	36938470	1000	-	.	gene_id "MSTRG.10159"; transcript_id "MSTRG.10159.2"; exon_number "4";
chr6	StringTie	exon	36940479	36940572	1000	-	.	gene_id "MSTRG.10159"; transcript_id "MSTRG.10159.2"; exon_number "5";
chr6	StringTie	exon	36943434	36943493	1000	-	.	gene_id "MSTRG.10159"; transcript_id "MSTRG.10159.2"; exon_number "6";
chr6	StringTie	exon	36944975	36945026	1000	-	.	gene_id "MSTRG.10159"; transcript_id "MSTRG.10159.2"; exon_number "7";
chr6	StringTie	exon	36945410	36945467	1000	-	.	gene_id "MSTRG.10159"; transcript_id "MSTRG.10159.2"; exon_number "8";
chr6	StringTie	exon	36945854	36945931	1000	-	.	gene_id "MSTRG.10159"; transcript_id "MSTRG.10159.2"; exon_number "9";
chr6	StringTie	exon	36946281	36946387	1000	-	.	gene_id "MSTRG.10159"; transcript_id "MSTRG.10159.2"; exon_number "10";
chr6	StringTie	exon	36949364	36949448	1000	-	.	gene_id "MSTRG.10159"; transcript_id "MSTRG.10159.2"; exon_number "11";
chr6	StringTie	exon	36953629	36954074	1000	-	.	gene_id "MSTRG.10159"; transcript_id "MSTRG.10159.2"; exon_number "12";
chr6	StringTie	transcript	36937502	36953833	1000	-	.	gene_id "MSTRG.10159"; transcript_id "MSTRG.10159.3";
chr6	StringTie	exon	36937502	36937890	1000	-	.	gene_id "MSTRG.10159"; transcript_id "MSTRG.10159.3"; exon_number "1";
chr6	StringTie	exon	36938182	36938249	1000	-	.	gene_id "MSTRG.10159"; transcript_id "MSTRG.10159.3"; exon_number "2";
chr6	StringTie	exon	36938423	36938470	1000	-	.	gene_id "MSTRG.10159"; transcript_id "MSTRG.10159.3"; exon_number "3";
chr6	StringTie	exon	36940479	36940572	1000	-	.	gene_id "MSTRG.10159"; transcript_id "MSTRG.10159.3"; exon_number "4";
chr6	StringTie	exon	36943434	36943493	1000	-	.	gene_id "MSTRG.10159"; transcript_id "MSTRG.10159.3"; exon_number "5";
chr6	StringTie	exon	36944975	36945026	1000	-	.	gene_id "MSTRG.10159"; transcript_id "MSTRG.10159.3"; exon_number "6";
chr6	StringTie	exon	36945410	36945467	1000	-	.	gene_id "MSTRG.10159"; transcript_id "MSTRG.10159.3"; exon_number "7";
chr6	StringTie	exon	36945854	36945931	1000	-	.	gene_id "MSTRG.10159"; transcript_id "MSTRG.10159.3"; exon_number "8";
chr6	StringTie	exon	36946281	36946387	1000	-	.	gene_id "MSTRG.10159"; transcript_id "MSTRG.10159.3"; exon_number "9";
chr6	StringTie	exon	36953629	36953833	1000	-	.	gene_id "MSTRG.10159"; transcript_id "MSTRG.10159.3"; exon_number "10";
chr6	StringTie	transcript	36995791	37013177	1000	+	.	gene_id "MSTRG.10160"; transcript_id "MSTRG.10160.1";
chr6	StringTie	exon	36995791	36995804	1000	+	.	gene_id "MSTRG.10160"; transcript_id "MSTRG.10160.1"; exon_number "1";
chr6	StringTie	exon	37012761	37013177	1000	+	.	gene_id "MSTRG.10160"; transcript_id "MSTRG.10160.1"; exon_number "2";
chr6	StringTie	transcript	37137979	37143202	1000	+	.	gene_id "MSTRG.10161"; transcript_id "MSTRG.10161.1";
chr6	StringTie	exon	37137979	37138433	1000	+	.	gene_id "MSTRG.10161"; transcript_id "MSTRG.10161.1"; exon_number "1";
chr6	StringTie	exon	37138549	37138655	1000	+	.	gene_id "MSTRG.10161"; transcript_id "MSTRG.10161.1"; exon_number "2";
chr6	StringTie	exon	37138757	37138807	1000	+	.	gene_id "MSTRG.10161"; transcript_id "MSTRG.10161.1"; exon_number "3";
chr6	StringTie	exon	37138901	37139267	1000	+	.	gene_id "MSTRG.10161"; transcript_id "MSTRG.10161.1"; exon_number "4";
chr6	StringTie	exon	37140772	37140948	1000	+	.	gene_id "MSTRG.10161"; transcript_id "MSTRG.10161.1"; exon_number "5";
chr6	StringTie	exon	37141710	37143202	1000	+	.	gene_id "MSTRG.10161"; transcript_id "MSTRG.10161.1"; exon_number "6";
chr6	StringTie	transcript	37225548	37300746	1000	+	.	gene_id "MSTRG.10162"; transcript_id "MSTRG.10162.1";
chr6	StringTie	exon	37225548	37225749	1000	+	.	gene_id "MSTRG.10162"; transcript_id "MSTRG.10162.1"; exon_number "1";
chr6	StringTie	exon	37237370	37237426	1000	+	.	gene_id "MSTRG.10162"; transcript_id "MSTRG.10162.1"; exon_number "2";
chr6	StringTie	exon	37247080	37247387	1000	+	.	gene_id "MSTRG.10162"; transcript_id "MSTRG.10162.1"; exon_number "3";
chr6	StringTie	exon	37249961	37250140	1000	+	.	gene_id "MSTRG.10162"; transcript_id "MSTRG.10162.1"; exon_number "4";
chr6	StringTie	exon	37250658	37250728	1000	+	.	gene_id "MSTRG.10162"; transcript_id "MSTRG.10162.1"; exon_number "5";
chr6	StringTie	exon	37252112	37252240	1000	+	.	gene_id "MSTRG.10162"; transcript_id "MSTRG.10162.1"; exon_number "6";
chr6	StringTie	exon	37254783	37254848	1000	+	.	gene_id "MSTRG.10162"; transcript_id "MSTRG.10162.1"; exon_number "7";
chr6	StringTie	exon	37259019	37259133	1000	+	.	gene_id "MSTRG.10162"; transcript_id "MSTRG.10162.1"; exon_number "8";
chr6	StringTie	exon	37280694	37280800	1000	+	.	gene_id "MSTRG.10162"; transcript_id "MSTRG.10162.1"; exon_number "9";
chr6	StringTie	exon	37281592	37281667	1000	+	.	gene_id "MSTRG.10162"; transcript_id "MSTRG.10162.1"; exon_number "10";
chr6	StringTie	exon	37284479	37284606	1000	+	.	gene_id "MSTRG.10162"; transcript_id "MSTRG.10162.1"; exon_number "11";
chr6	StringTie	exon	37284887	37284982	1000	+	.	gene_id "MSTRG.10162"; transcript_id "MSTRG.10162.1"; exon_number "12";
chr6	StringTie	exon	37298820	37300746	1000	+	.	gene_id "MSTRG.10162"; transcript_id "MSTRG.10162.1"; exon_number "13";
chr6	StringTie	transcript	37321748	37362514	1000	+	.	gene_id "MSTRG.10163"; transcript_id "MSTRG.10163.1";
chr6	StringTie	exon	37321748	37322051	1000	+	.	gene_id "MSTRG.10163"; transcript_id "MSTRG.10163.1"; exon_number "1";
chr6	StringTie	exon	37328222	37328350	1000	+	.	gene_id "MSTRG.10163"; transcript_id "MSTRG.10163.1"; exon_number "2";
chr6	StringTie	exon	37336260	37336994	1000	+	.	gene_id "MSTRG.10163"; transcript_id "MSTRG.10163.1"; exon_number "3";
chr6	StringTie	exon	37339288	37339350	1000	+	.	gene_id "MSTRG.10163"; transcript_id "MSTRG.10163.1"; exon_number "4";
chr6	StringTie	exon	37342396	37342485	1000	+	.	gene_id "MSTRG.10163"; transcript_id "MSTRG.10163.1"; exon_number "5";
chr6	StringTie	exon	37344702	37344809	1000	+	.	gene_id "MSTRG.10163"; transcript_id "MSTRG.10163.1"; exon_number "6";
chr6	StringTie	exon	37348926	37349130	1000	+	.	gene_id "MSTRG.10163"; transcript_id "MSTRG.10163.1"; exon_number "7";
chr6	StringTie	exon	37358518	37362514	1000	+	.	gene_id "MSTRG.10163"; transcript_id "MSTRG.10163.1"; exon_number "8";
chr6	StringTie	transcript	37400996	37449282	1000	+	.	gene_id "MSTRG.10164"; transcript_id "MSTRG.10164.1";
chr6	StringTie	exon	37400996	37401153	1000	+	.	gene_id "MSTRG.10164"; transcript_id "MSTRG.10164.1"; exon_number "1";
chr6	StringTie	exon	37403400	37403538	1000	+	.	gene_id "MSTRG.10164"; transcript_id "MSTRG.10164.1"; exon_number "2";
chr6	StringTie	exon	37411775	37411926	1000	+	.	gene_id "MSTRG.10164"; transcript_id "MSTRG.10164.1"; exon_number "3";
chr6	StringTie	exon	37414067	37414225	1000	+	.	gene_id "MSTRG.10164"; transcript_id "MSTRG.10164.1"; exon_number "4";
chr6	StringTie	exon	37418027	37418119	1000	+	.	gene_id "MSTRG.10164"; transcript_id "MSTRG.10164.1"; exon_number "5";
chr6	StringTie	exon	37419582	37419653	1000	+	.	gene_id "MSTRG.10164"; transcript_id "MSTRG.10164.1"; exon_number "6";
chr6	StringTie	exon	37420823	37420917	1000	+	.	gene_id "MSTRG.10164"; transcript_id "MSTRG.10164.1"; exon_number "7";
chr6	StringTie	exon	37421016	37421088	1000	+	.	gene_id "MSTRG.10164"; transcript_id "MSTRG.10164.1"; exon_number "8";
chr6	StringTie	exon	37426388	37426586	1000	+	.	gene_id "MSTRG.10164"; transcript_id "MSTRG.10164.1"; exon_number "9";
chr6	StringTie	exon	37427342	37427460	1000	+	.	gene_id "MSTRG.10164"; transcript_id "MSTRG.10164.1"; exon_number "10";
chr6	StringTie	exon	37429325	37429421	1000	+	.	gene_id "MSTRG.10164"; transcript_id "MSTRG.10164.1"; exon_number "11";
chr6	StringTie	exon	37429746	37429878	1000	+	.	gene_id "MSTRG.10164"; transcript_id "MSTRG.10164.1"; exon_number "12";
chr6	StringTie	exon	37430605	37430784	1000	+	.	gene_id "MSTRG.10164"; transcript_id "MSTRG.10164.1"; exon_number "13";
chr6	StringTie	exon	37438797	37438853	1000	+	.	gene_id "MSTRG.10164"; transcript_id "MSTRG.10164.1"; exon_number "14";
chr6	StringTie	exon	37439623	37439680	1000	+	.	gene_id "MSTRG.10164"; transcript_id "MSTRG.10164.1"; exon_number "15";
chr6	StringTie	exon	37440195	37440263	1000	+	.	gene_id "MSTRG.10164"; transcript_id "MSTRG.10164.1"; exon_number "16";
chr6	StringTie	exon	37441246	37441377	1000	+	.	gene_id "MSTRG.10164"; transcript_id "MSTRG.10164.1"; exon_number "17";
chr6	StringTie	exon	37442300	37442422	1000	+	.	gene_id "MSTRG.10164"; transcript_id "MSTRG.10164.1"; exon_number "18";
chr6	StringTie	exon	37443097	37443188	1000	+	.	gene_id "MSTRG.10164"; transcript_id "MSTRG.10164.1"; exon_number "19";
chr6	StringTie	exon	37443902	37443970	1000	+	.	gene_id "MSTRG.10164"; transcript_id "MSTRG.10164.1"; exon_number "20";
chr6	StringTie	exon	37445368	37445415	1000	+	.	gene_id "MSTRG.10164"; transcript_id "MSTRG.10164.1"; exon_number "21";
chr6	StringTie	exon	37446185	37446297	1000	+	.	gene_id "MSTRG.10164"; transcript_id "MSTRG.10164.1"; exon_number "22";
chr6	StringTie	exon	37446923	37447031	1000	+	.	gene_id "MSTRG.10164"; transcript_id "MSTRG.10164.1"; exon_number "23";
chr6	StringTie	exon	37447789	37449282	1000	+	.	gene_id "MSTRG.10164"; transcript_id "MSTRG.10164.1"; exon_number "24";
chr6	StringTie	transcript	37450696	37467698	1000	-	.	gene_id "MSTRG.10165"; transcript_id "MSTRG.10165.1";
chr6	StringTie	exon	37450696	37451065	1000	-	.	gene_id "MSTRG.10165"; transcript_id "MSTRG.10165.1"; exon_number "1";
chr6	StringTie	exon	37452586	37452638	1000	-	.	gene_id "MSTRG.10165"; transcript_id "MSTRG.10165.1"; exon_number "2";
chr6	StringTie	exon	37452876	37452970	1000	-	.	gene_id "MSTRG.10165"; transcript_id "MSTRG.10165.1"; exon_number "3";
chr6	StringTie	exon	37467598	37467698	1000	-	.	gene_id "MSTRG.10165"; transcript_id "MSTRG.10165.1"; exon_number "4";
chr6	StringTie	transcript	37787275	38122400	1000	+	.	gene_id "MSTRG.10166"; transcript_id "MSTRG.10166.1";
chr6	StringTie	exon	37787275	37787792	1000	+	.	gene_id "MSTRG.10166"; transcript_id "MSTRG.10166.1"; exon_number "1";
chr6	StringTie	exon	37897735	37897775	1000	+	.	gene_id "MSTRG.10166"; transcript_id "MSTRG.10166.1"; exon_number "2";
chr6	StringTie	exon	38029369	38029551	1000	+	.	gene_id "MSTRG.10166"; transcript_id "MSTRG.10166.1"; exon_number "3";
chr6	StringTie	exon	38050168	38050233	1000	+	.	gene_id "MSTRG.10166"; transcript_id "MSTRG.10166.1"; exon_number "4";
chr6	StringTie	exon	38084348	38084515	1000	+	.	gene_id "MSTRG.10166"; transcript_id "MSTRG.10166.1"; exon_number "5";
chr6	StringTie	exon	38120011	38122400	1000	+	.	gene_id "MSTRG.10166"; transcript_id "MSTRG.10166.1"; exon_number "6";
chr6	StringTie	transcript	37787574	38122400	1000	+	.	gene_id "MSTRG.10166"; transcript_id "MSTRG.10166.2";
chr6	StringTie	exon	37787574	37787792	1000	+	.	gene_id "MSTRG.10166"; transcript_id "MSTRG.10166.2"; exon_number "1";
chr6	StringTie	exon	37897735	37897775	1000	+	.	gene_id "MSTRG.10166"; transcript_id "MSTRG.10166.2"; exon_number "2";
chr6	StringTie	exon	38029369	38029551	1000	+	.	gene_id "MSTRG.10166"; transcript_id "MSTRG.10166.2"; exon_number "3";
chr6	StringTie	exon	38084348	38084515	1000	+	.	gene_id "MSTRG.10166"; transcript_id "MSTRG.10166.2"; exon_number "4";
chr6	StringTie	exon	38120011	38122400	1000	+	.	gene_id "MSTRG.10166"; transcript_id "MSTRG.10166.2"; exon_number "5";
chr6	StringTie	transcript	38142761	38565870	1000	-	.	gene_id "MSTRG.10167"; transcript_id "MSTRG.10167.1";
chr6	StringTie	exon	38142761	38142958	1000	-	.	gene_id "MSTRG.10167"; transcript_id "MSTRG.10167.1"; exon_number "1";
chr6	StringTie	exon	38160295	38160373	1000	-	.	gene_id "MSTRG.10167"; transcript_id "MSTRG.10167.1"; exon_number "2";
chr6	StringTie	exon	38224185	38224292	1000	-	.	gene_id "MSTRG.10167"; transcript_id "MSTRG.10167.1"; exon_number "3";
chr6	StringTie	exon	38256048	38256237	1000	-	.	gene_id "MSTRG.10167"; transcript_id "MSTRG.10167.1"; exon_number "4";
chr6	StringTie	exon	38312760	38312869	1000	-	.	gene_id "MSTRG.10167"; transcript_id "MSTRG.10167.1"; exon_number "5";
chr6	StringTie	exon	38545376	38545495	1000	-	.	gene_id "MSTRG.10167"; transcript_id "MSTRG.10167.1"; exon_number "6";
chr6	StringTie	exon	38547994	38548213	1000	-	.	gene_id "MSTRG.10167"; transcript_id "MSTRG.10167.1"; exon_number "7";
chr6	StringTie	exon	38560352	38560616	1000	-	.	gene_id "MSTRG.10167"; transcript_id "MSTRG.10167.1"; exon_number "8";
chr6	StringTie	exon	38561740	38562103	1000	-	.	gene_id "MSTRG.10167"; transcript_id "MSTRG.10167.1"; exon_number "9";
chr6	StringTie	exon	38565686	38565870	1000	-	.	gene_id "MSTRG.10167"; transcript_id "MSTRG.10167.1"; exon_number "10";
chr6	StringTie	transcript	38643701	38670917	1000	-	.	gene_id "MSTRG.10168"; transcript_id "MSTRG.10168.1";
chr6	StringTie	exon	38643701	38645159	1000	-	.	gene_id "MSTRG.10168"; transcript_id "MSTRG.10168.1"; exon_number "1";
chr6	StringTie	exon	38649788	38649877	1000	-	.	gene_id "MSTRG.10168"; transcript_id "MSTRG.10168.1"; exon_number "2";
chr6	StringTie	exon	38650584	38650651	1000	-	.	gene_id "MSTRG.10168"; transcript_id "MSTRG.10168.1"; exon_number "3";
chr6	StringTie	exon	38652150	38652290	1000	-	.	gene_id "MSTRG.10168"; transcript_id "MSTRG.10168.1"; exon_number "4";
chr6	StringTie	exon	38654668	38654750	1000	-	.	gene_id "MSTRG.10168"; transcript_id "MSTRG.10168.1"; exon_number "5";
chr6	StringTie	exon	38670747	38670917	1000	-	.	gene_id "MSTRG.10168"; transcript_id "MSTRG.10168.1"; exon_number "6";
chr6	StringTie	transcript	39071840	39082965	1000	-	.	gene_id "MSTRG.10169"; transcript_id "MSTRG.10169.1";
chr6	StringTie	exon	39071840	39073552	1000	-	.	gene_id "MSTRG.10169"; transcript_id "MSTRG.10169.1"; exon_number "1";
chr6	StringTie	exon	39082659	39082965	1000	-	.	gene_id "MSTRG.10169"; transcript_id "MSTRG.10169.1"; exon_number "2";
chr6	StringTie	transcript	39872835	39902290	1000	-	.	gene_id "MSTRG.10170"; transcript_id "MSTRG.10170.1";
chr6	StringTie	exon	39872835	39874893	1000	-	.	gene_id "MSTRG.10170"; transcript_id "MSTRG.10170.1"; exon_number "1";
chr6	StringTie	exon	39876816	39876878	1000	-	.	gene_id "MSTRG.10170"; transcript_id "MSTRG.10170.1"; exon_number "2";
chr6	StringTie	exon	39877579	39877699	1000	-	.	gene_id "MSTRG.10170"; transcript_id "MSTRG.10170.1"; exon_number "3";
chr6	StringTie	exon	39880008	39880118	1000	-	.	gene_id "MSTRG.10170"; transcript_id "MSTRG.10170.1"; exon_number "4";
chr6	StringTie	exon	39880636	39880748	1000	-	.	gene_id "MSTRG.10170"; transcript_id "MSTRG.10170.1"; exon_number "5";
chr6	StringTie	exon	39881061	39881172	1000	-	.	gene_id "MSTRG.10170"; transcript_id "MSTRG.10170.1"; exon_number "6";
chr6	StringTie	exon	39881518	39881579	1000	-	.	gene_id "MSTRG.10170"; transcript_id "MSTRG.10170.1"; exon_number "7";
chr6	StringTie	exon	39883812	39883976	1000	-	.	gene_id "MSTRG.10170"; transcript_id "MSTRG.10170.1"; exon_number "8";
chr6	StringTie	exon	39893422	39893589	1000	-	.	gene_id "MSTRG.10170"; transcript_id "MSTRG.10170.1"; exon_number "9";
chr6	StringTie	exon	39895068	39895194	1000	-	.	gene_id "MSTRG.10170"; transcript_id "MSTRG.10170.1"; exon_number "10";
chr6	StringTie	exon	39902034	39902290	1000	-	.	gene_id "MSTRG.10170"; transcript_id "MSTRG.10170.1"; exon_number "11";
chr6	StringTie	transcript	39926117	39926446	1000	.	.	gene_id "MSTRG.10171"; transcript_id "MSTRG.10171.1";
chr6	StringTie	exon	39926117	39926446	1000	.	.	gene_id "MSTRG.10171"; transcript_id "MSTRG.10171.1"; exon_number "1";
chr6	StringTie	transcript	41032517	41040330	1000	-	.	gene_id "MSTRG.10172"; transcript_id "MSTRG.10172.1";
chr6	StringTie	exon	41032517	41035176	1000	-	.	gene_id "MSTRG.10172"; transcript_id "MSTRG.10172.1"; exon_number "1";
chr6	StringTie	exon	41036580	41036692	1000	-	.	gene_id "MSTRG.10172"; transcript_id "MSTRG.10172.1"; exon_number "2";
chr6	StringTie	exon	41037815	41037873	1000	-	.	gene_id "MSTRG.10172"; transcript_id "MSTRG.10172.1"; exon_number "3";
chr6	StringTie	exon	41038871	41039015	1000	-	.	gene_id "MSTRG.10172"; transcript_id "MSTRG.10172.1"; exon_number "4";
chr6	StringTie	exon	41039335	41039414	1000	-	.	gene_id "MSTRG.10172"; transcript_id "MSTRG.10172.1"; exon_number "5";
chr6	StringTie	exon	41040058	41040330	1000	-	.	gene_id "MSTRG.10172"; transcript_id "MSTRG.10172.1"; exon_number "6";
chr6	StringTie	transcript	41034214	41040228	1000	-	.	gene_id "MSTRG.10172"; transcript_id "MSTRG.10172.2";
chr6	StringTie	exon	41034214	41035176	1000	-	.	gene_id "MSTRG.10172"; transcript_id "MSTRG.10172.2"; exon_number "1";
chr6	StringTie	exon	41036580	41036692	1000	-	.	gene_id "MSTRG.10172"; transcript_id "MSTRG.10172.2"; exon_number "2";
chr6	StringTie	exon	41037815	41037873	1000	-	.	gene_id "MSTRG.10172"; transcript_id "MSTRG.10172.2"; exon_number "3";
chr6	StringTie	exon	41038871	41039015	1000	-	.	gene_id "MSTRG.10172"; transcript_id "MSTRG.10172.2"; exon_number "4";
chr6	StringTie	exon	41039335	41039414	1000	-	.	gene_id "MSTRG.10172"; transcript_id "MSTRG.10172.2"; exon_number "5";
chr6	StringTie	exon	41040074	41040228	1000	-	.	gene_id "MSTRG.10172"; transcript_id "MSTRG.10172.2"; exon_number "6";
chr6	StringTie	transcript	41034540	41040277	1000	-	.	gene_id "MSTRG.10172"; transcript_id "MSTRG.10172.3";
chr6	StringTie	exon	41034540	41035176	1000	-	.	gene_id "MSTRG.10172"; transcript_id "MSTRG.10172.3"; exon_number "1";
chr6	StringTie	exon	41036580	41036692	1000	-	.	gene_id "MSTRG.10172"; transcript_id "MSTRG.10172.3"; exon_number "2";
chr6	StringTie	exon	41037815	41037873	1000	-	.	gene_id "MSTRG.10172"; transcript_id "MSTRG.10172.3"; exon_number "3";
chr6	StringTie	exon	41038871	41039015	1000	-	.	gene_id "MSTRG.10172"; transcript_id "MSTRG.10172.3"; exon_number "4";
chr6	StringTie	exon	41039335	41039414	1000	-	.	gene_id "MSTRG.10172"; transcript_id "MSTRG.10172.3"; exon_number "5";
chr6	StringTie	exon	41039975	41040277	1000	-	.	gene_id "MSTRG.10172"; transcript_id "MSTRG.10172.3"; exon_number "6";
chr6	StringTie	transcript	41034540	41040228	1000	-	.	gene_id "MSTRG.10172"; transcript_id "MSTRG.10172.4";
chr6	StringTie	exon	41034540	41035176	1000	-	.	gene_id "MSTRG.10172"; transcript_id "MSTRG.10172.4"; exon_number "1";
chr6	StringTie	exon	41037815	41037873	1000	-	.	gene_id "MSTRG.10172"; transcript_id "MSTRG.10172.4"; exon_number "2";
chr6	StringTie	exon	41038871	41039015	1000	-	.	gene_id "MSTRG.10172"; transcript_id "MSTRG.10172.4"; exon_number "3";
chr6	StringTie	exon	41039335	41039414	1000	-	.	gene_id "MSTRG.10172"; transcript_id "MSTRG.10172.4"; exon_number "4";
chr6	StringTie	exon	41040058	41040228	1000	-	.	gene_id "MSTRG.10172"; transcript_id "MSTRG.10172.4"; exon_number "5";
chr6	StringTie	transcript	41034866	41040353	1000	-	.	gene_id "MSTRG.10172"; transcript_id "MSTRG.10172.5";
chr6	StringTie	exon	41034866	41035176	1000	-	.	gene_id "MSTRG.10172"; transcript_id "MSTRG.10172.5"; exon_number "1";
chr6	StringTie	exon	41038871	41039015	1000	-	.	gene_id "MSTRG.10172"; transcript_id "MSTRG.10172.5"; exon_number "2";
chr6	StringTie	exon	41039335	41039414	1000	-	.	gene_id "MSTRG.10172"; transcript_id "MSTRG.10172.5"; exon_number "3";
chr6	StringTie	exon	41040058	41040353	1000	-	.	gene_id "MSTRG.10172"; transcript_id "MSTRG.10172.5"; exon_number "4";
chr6	StringTie	transcript	41040684	41067715	1000	+	.	gene_id "MSTRG.10173"; transcript_id "MSTRG.10173.1";
chr6	StringTie	exon	41040684	41040823	1000	+	.	gene_id "MSTRG.10173"; transcript_id "MSTRG.10173.1"; exon_number "1";
chr6	StringTie	exon	41046768	41046903	1000	+	.	gene_id "MSTRG.10173"; transcript_id "MSTRG.10173.1"; exon_number "2";
chr6	StringTie	exon	41048550	41048636	1000	+	.	gene_id "MSTRG.10173"; transcript_id "MSTRG.10173.1"; exon_number "3";
chr6	StringTie	exon	41051785	41051931	1000	+	.	gene_id "MSTRG.10173"; transcript_id "MSTRG.10173.1"; exon_number "4";
chr6	StringTie	exon	41057318	41057449	1000	+	.	gene_id "MSTRG.10173"; transcript_id "MSTRG.10173.1"; exon_number "5";
chr6	StringTie	exon	41057943	41058048	1000	+	.	gene_id "MSTRG.10173"; transcript_id "MSTRG.10173.1"; exon_number "6";
chr6	StringTie	exon	41059267	41059433	1000	+	.	gene_id "MSTRG.10173"; transcript_id "MSTRG.10173.1"; exon_number "7";
chr6	StringTie	exon	41060651	41060824	1000	+	.	gene_id "MSTRG.10173"; transcript_id "MSTRG.10173.1"; exon_number "8";
chr6	StringTie	exon	41062135	41062236	1000	+	.	gene_id "MSTRG.10173"; transcript_id "MSTRG.10173.1"; exon_number "9";
chr6	StringTie	exon	41065096	41067715	1000	+	.	gene_id "MSTRG.10173"; transcript_id "MSTRG.10173.1"; exon_number "10";
chr6	StringTie	transcript	41040722	41108571	1000	+	.	gene_id "MSTRG.10173"; transcript_id "MSTRG.10173.2";
chr6	StringTie	exon	41040722	41040823	1000	+	.	gene_id "MSTRG.10173"; transcript_id "MSTRG.10173.2"; exon_number "1";
chr6	StringTie	exon	41046768	41046903	1000	+	.	gene_id "MSTRG.10173"; transcript_id "MSTRG.10173.2"; exon_number "2";
chr6	StringTie	exon	41051785	41051931	1000	+	.	gene_id "MSTRG.10173"; transcript_id "MSTRG.10173.2"; exon_number "3";
chr6	StringTie	exon	41057318	41057449	1000	+	.	gene_id "MSTRG.10173"; transcript_id "MSTRG.10173.2"; exon_number "4";
chr6	StringTie	exon	41057943	41058048	1000	+	.	gene_id "MSTRG.10173"; transcript_id "MSTRG.10173.2"; exon_number "5";
chr6	StringTie	exon	41059267	41059433	1000	+	.	gene_id "MSTRG.10173"; transcript_id "MSTRG.10173.2"; exon_number "6";
chr6	StringTie	exon	41060651	41060824	1000	+	.	gene_id "MSTRG.10173"; transcript_id "MSTRG.10173.2"; exon_number "7";
chr6	StringTie	exon	41062135	41062236	1000	+	.	gene_id "MSTRG.10173"; transcript_id "MSTRG.10173.2"; exon_number "8";
chr6	StringTie	exon	41065096	41067649	1000	+	.	gene_id "MSTRG.10173"; transcript_id "MSTRG.10173.2"; exon_number "9";
chr6	StringTie	exon	41076044	41076248	1000	+	.	gene_id "MSTRG.10173"; transcript_id "MSTRG.10173.2"; exon_number "10";
chr6	StringTie	exon	41076688	41077643	1000	+	.	gene_id "MSTRG.10173"; transcript_id "MSTRG.10173.2"; exon_number "11";
chr6	StringTie	exon	41078962	41079095	1000	+	.	gene_id "MSTRG.10173"; transcript_id "MSTRG.10173.2"; exon_number "12";
chr6	StringTie	exon	41085037	41085121	1000	+	.	gene_id "MSTRG.10173"; transcript_id "MSTRG.10173.2"; exon_number "13";
chr6	StringTie	exon	41085215	41085404	1000	+	.	gene_id "MSTRG.10173"; transcript_id "MSTRG.10173.2"; exon_number "14";
chr6	StringTie	exon	41085868	41085923	1000	+	.	gene_id "MSTRG.10173"; transcript_id "MSTRG.10173.2"; exon_number "15";
chr6	StringTie	exon	41086663	41086846	1000	+	.	gene_id "MSTRG.10173"; transcript_id "MSTRG.10173.2"; exon_number "16";
chr6	StringTie	exon	41088262	41088396	1000	+	.	gene_id "MSTRG.10173"; transcript_id "MSTRG.10173.2"; exon_number "17";
chr6	StringTie	exon	41089085	41089213	1000	+	.	gene_id "MSTRG.10173"; transcript_id "MSTRG.10173.2"; exon_number "18";
chr6	StringTie	exon	41090716	41090988	1000	+	.	gene_id "MSTRG.10173"; transcript_id "MSTRG.10173.2"; exon_number "19";
chr6	StringTie	exon	41092224	41092559	1000	+	.	gene_id "MSTRG.10173"; transcript_id "MSTRG.10173.2"; exon_number "20";
chr6	StringTie	exon	41095284	41095347	1000	+	.	gene_id "MSTRG.10173"; transcript_id "MSTRG.10173.2"; exon_number "21";
chr6	StringTie	exon	41100033	41100252	1000	+	.	gene_id "MSTRG.10173"; transcript_id "MSTRG.10173.2"; exon_number "22";
chr6	StringTie	exon	41102296	41102468	1000	+	.	gene_id "MSTRG.10173"; transcript_id "MSTRG.10173.2"; exon_number "23";
chr6	StringTie	exon	41102924	41103080	1000	+	.	gene_id "MSTRG.10173"; transcript_id "MSTRG.10173.2"; exon_number "24";
chr6	StringTie	exon	41105095	41105299	1000	+	.	gene_id "MSTRG.10173"; transcript_id "MSTRG.10173.2"; exon_number "25";
chr6	StringTie	exon	41106347	41106464	1000	+	.	gene_id "MSTRG.10173"; transcript_id "MSTRG.10173.2"; exon_number "26";
chr6	StringTie	exon	41106878	41107075	1000	+	.	gene_id "MSTRG.10173"; transcript_id "MSTRG.10173.2"; exon_number "27";
chr6	StringTie	exon	41107448	41107517	1000	+	.	gene_id "MSTRG.10173"; transcript_id "MSTRG.10173.2"; exon_number "28";
chr6	StringTie	exon	41107594	41107807	1000	+	.	gene_id "MSTRG.10173"; transcript_id "MSTRG.10173.2"; exon_number "29";
chr6	StringTie	exon	41108336	41108571	1000	+	.	gene_id "MSTRG.10173"; transcript_id "MSTRG.10173.2"; exon_number "30";
chr6	StringTie	transcript	41040722	41108571	1000	+	.	gene_id "MSTRG.10173"; transcript_id "MSTRG.10173.3";
chr6	StringTie	exon	41040722	41040823	1000	+	.	gene_id "MSTRG.10173"; transcript_id "MSTRG.10173.3"; exon_number "1";
chr6	StringTie	exon	41046768	41046903	1000	+	.	gene_id "MSTRG.10173"; transcript_id "MSTRG.10173.3"; exon_number "2";
chr6	StringTie	exon	41051785	41051931	1000	+	.	gene_id "MSTRG.10173"; transcript_id "MSTRG.10173.3"; exon_number "3";
chr6	StringTie	exon	41057318	41057449	1000	+	.	gene_id "MSTRG.10173"; transcript_id "MSTRG.10173.3"; exon_number "4";
chr6	StringTie	exon	41057943	41058048	1000	+	.	gene_id "MSTRG.10173"; transcript_id "MSTRG.10173.3"; exon_number "5";
chr6	StringTie	exon	41059267	41059433	1000	+	.	gene_id "MSTRG.10173"; transcript_id "MSTRG.10173.3"; exon_number "6";
chr6	StringTie	exon	41060651	41060824	1000	+	.	gene_id "MSTRG.10173"; transcript_id "MSTRG.10173.3"; exon_number "7";
chr6	StringTie	exon	41062135	41062236	1000	+	.	gene_id "MSTRG.10173"; transcript_id "MSTRG.10173.3"; exon_number "8";
chr6	StringTie	exon	41065096	41071957	1000	+	.	gene_id "MSTRG.10173"; transcript_id "MSTRG.10173.3"; exon_number "9";
chr6	StringTie	exon	41072849	41072887	1000	+	.	gene_id "MSTRG.10173"; transcript_id "MSTRG.10173.3"; exon_number "10";
chr6	StringTie	exon	41076044	41076248	1000	+	.	gene_id "MSTRG.10173"; transcript_id "MSTRG.10173.3"; exon_number "11";
chr6	StringTie	exon	41076688	41077643	1000	+	.	gene_id "MSTRG.10173"; transcript_id "MSTRG.10173.3"; exon_number "12";
chr6	StringTie	exon	41078962	41079095	1000	+	.	gene_id "MSTRG.10173"; transcript_id "MSTRG.10173.3"; exon_number "13";
chr6	StringTie	exon	41085037	41085121	1000	+	.	gene_id "MSTRG.10173"; transcript_id "MSTRG.10173.3"; exon_number "14";
chr6	StringTie	exon	41085215	41085404	1000	+	.	gene_id "MSTRG.10173"; transcript_id "MSTRG.10173.3"; exon_number "15";
chr6	StringTie	exon	41085868	41085923	1000	+	.	gene_id "MSTRG.10173"; transcript_id "MSTRG.10173.3"; exon_number "16";
chr6	StringTie	exon	41086693	41086846	1000	+	.	gene_id "MSTRG.10173"; transcript_id "MSTRG.10173.3"; exon_number "17";
chr6	StringTie	exon	41088262	41088396	1000	+	.	gene_id "MSTRG.10173"; transcript_id "MSTRG.10173.3"; exon_number "18";
chr6	StringTie	exon	41089085	41089213	1000	+	.	gene_id "MSTRG.10173"; transcript_id "MSTRG.10173.3"; exon_number "19";
chr6	StringTie	exon	41090716	41090988	1000	+	.	gene_id "MSTRG.10173"; transcript_id "MSTRG.10173.3"; exon_number "20";
chr6	StringTie	exon	41092224	41092559	1000	+	.	gene_id "MSTRG.10173"; transcript_id "MSTRG.10173.3"; exon_number "21";
chr6	StringTie	exon	41095284	41095347	1000	+	.	gene_id "MSTRG.10173"; transcript_id "MSTRG.10173.3"; exon_number "22";
chr6	StringTie	exon	41100033	41100252	1000	+	.	gene_id "MSTRG.10173"; transcript_id "MSTRG.10173.3"; exon_number "23";
chr6	StringTie	exon	41102296	41102468	1000	+	.	gene_id "MSTRG.10173"; transcript_id "MSTRG.10173.3"; exon_number "24";
chr6	StringTie	exon	41102924	41103080	1000	+	.	gene_id "MSTRG.10173"; transcript_id "MSTRG.10173.3"; exon_number "25";
chr6	StringTie	exon	41105095	41105299	1000	+	.	gene_id "MSTRG.10173"; transcript_id "MSTRG.10173.3"; exon_number "26";
chr6	StringTie	exon	41106347	41106464	1000	+	.	gene_id "MSTRG.10173"; transcript_id "MSTRG.10173.3"; exon_number "27";
chr6	StringTie	exon	41106878	41107075	1000	+	.	gene_id "MSTRG.10173"; transcript_id "MSTRG.10173.3"; exon_number "28";
chr6	StringTie	exon	41107448	41107517	1000	+	.	gene_id "MSTRG.10173"; transcript_id "MSTRG.10173.3"; exon_number "29";
chr6	StringTie	exon	41107594	41107807	1000	+	.	gene_id "MSTRG.10173"; transcript_id "MSTRG.10173.3"; exon_number "30";
chr6	StringTie	exon	41108336	41108571	1000	+	.	gene_id "MSTRG.10173"; transcript_id "MSTRG.10173.3"; exon_number "31";
chr6	StringTie	transcript	41040722	41070115	1000	+	.	gene_id "MSTRG.10173"; transcript_id "MSTRG.10173.4";
chr6	StringTie	exon	41040722	41040823	1000	+	.	gene_id "MSTRG.10173"; transcript_id "MSTRG.10173.4"; exon_number "1";
chr6	StringTie	exon	41046768	41046903	1000	+	.	gene_id "MSTRG.10173"; transcript_id "MSTRG.10173.4"; exon_number "2";
chr6	StringTie	exon	41048550	41048636	1000	+	.	gene_id "MSTRG.10173"; transcript_id "MSTRG.10173.4"; exon_number "3";
chr6	StringTie	exon	41051785	41051931	1000	+	.	gene_id "MSTRG.10173"; transcript_id "MSTRG.10173.4"; exon_number "4";
chr6	StringTie	exon	41057318	41057449	1000	+	.	gene_id "MSTRG.10173"; transcript_id "MSTRG.10173.4"; exon_number "5";
chr6	StringTie	exon	41057943	41058048	1000	+	.	gene_id "MSTRG.10173"; transcript_id "MSTRG.10173.4"; exon_number "6";
chr6	StringTie	exon	41059285	41059433	1000	+	.	gene_id "MSTRG.10173"; transcript_id "MSTRG.10173.4"; exon_number "7";
chr6	StringTie	exon	41060651	41060824	1000	+	.	gene_id "MSTRG.10173"; transcript_id "MSTRG.10173.4"; exon_number "8";
chr6	StringTie	exon	41062135	41062236	1000	+	.	gene_id "MSTRG.10173"; transcript_id "MSTRG.10173.4"; exon_number "9";
chr6	StringTie	exon	41065096	41070115	1000	+	.	gene_id "MSTRG.10173"; transcript_id "MSTRG.10173.4"; exon_number "10";
chr6	StringTie	transcript	41126245	41130914	1000	-	.	gene_id "MSTRG.10174"; transcript_id "MSTRG.10174.1";
chr6	StringTie	exon	41126245	41126518	1000	-	.	gene_id "MSTRG.10174"; transcript_id "MSTRG.10174.1"; exon_number "1";
chr6	StringTie	exon	41126611	41126804	1000	-	.	gene_id "MSTRG.10174"; transcript_id "MSTRG.10174.1"; exon_number "2";
chr6	StringTie	exon	41127530	41127620	1000	-	.	gene_id "MSTRG.10174"; transcript_id "MSTRG.10174.1"; exon_number "3";
chr6	StringTie	exon	41129001	41129351	1000	-	.	gene_id "MSTRG.10174"; transcript_id "MSTRG.10174.1"; exon_number "4";
chr6	StringTie	exon	41130781	41130914	1000	-	.	gene_id "MSTRG.10174"; transcript_id "MSTRG.10174.1"; exon_number "5";
chr6	StringTie	transcript	41514311	41567697	1000	+	.	gene_id "MSTRG.10175"; transcript_id "MSTRG.10175.1";
chr6	StringTie	exon	41514311	41514605	1000	+	.	gene_id "MSTRG.10175"; transcript_id "MSTRG.10175.1"; exon_number "1";
chr6	StringTie	exon	41533483	41533702	1000	+	.	gene_id "MSTRG.10175"; transcript_id "MSTRG.10175.1"; exon_number "2";
chr6	StringTie	exon	41545724	41545819	1000	+	.	gene_id "MSTRG.10175"; transcript_id "MSTRG.10175.1"; exon_number "3";
chr6	StringTie	exon	41552507	41552629	1000	+	.	gene_id "MSTRG.10175"; transcript_id "MSTRG.10175.1"; exon_number "4";
chr6	StringTie	exon	41553169	41553255	1000	+	.	gene_id "MSTRG.10175"; transcript_id "MSTRG.10175.1"; exon_number "5";
chr6	StringTie	exon	41554747	41554894	1000	+	.	gene_id "MSTRG.10175"; transcript_id "MSTRG.10175.1"; exon_number "6";
chr6	StringTie	exon	41555037	41555250	1000	+	.	gene_id "MSTRG.10175"; transcript_id "MSTRG.10175.1"; exon_number "7";
chr6	StringTie	exon	41555531	41555635	1000	+	.	gene_id "MSTRG.10175"; transcript_id "MSTRG.10175.1"; exon_number "8";
chr6	StringTie	exon	41556382	41556469	1000	+	.	gene_id "MSTRG.10175"; transcript_id "MSTRG.10175.1"; exon_number "9";
chr6	StringTie	exon	41557509	41557592	1000	+	.	gene_id "MSTRG.10175"; transcript_id "MSTRG.10175.1"; exon_number "10";
chr6	StringTie	exon	41557737	41557908	1000	+	.	gene_id "MSTRG.10175"; transcript_id "MSTRG.10175.1"; exon_number "11";
chr6	StringTie	exon	41558009	41558085	1000	+	.	gene_id "MSTRG.10175"; transcript_id "MSTRG.10175.1"; exon_number "12";
chr6	StringTie	exon	41558959	41559060	1000	+	.	gene_id "MSTRG.10175"; transcript_id "MSTRG.10175.1"; exon_number "13";
chr6	StringTie	exon	41562608	41562729	1000	+	.	gene_id "MSTRG.10175"; transcript_id "MSTRG.10175.1"; exon_number "14";
chr6	StringTie	exon	41564914	41564980	1000	+	.	gene_id "MSTRG.10175"; transcript_id "MSTRG.10175.1"; exon_number "15";
chr6	StringTie	exon	41565519	41565688	1000	+	.	gene_id "MSTRG.10175"; transcript_id "MSTRG.10175.1"; exon_number "16";
chr6	StringTie	exon	41566527	41567697	1000	+	.	gene_id "MSTRG.10175"; transcript_id "MSTRG.10175.1"; exon_number "17";
chr6	StringTie	transcript	41533487	41568364	1000	+	.	gene_id "MSTRG.10175"; transcript_id "MSTRG.10175.2";
chr6	StringTie	exon	41533487	41533702	1000	+	.	gene_id "MSTRG.10175"; transcript_id "MSTRG.10175.2"; exon_number "1";
chr6	StringTie	exon	41545724	41545819	1000	+	.	gene_id "MSTRG.10175"; transcript_id "MSTRG.10175.2"; exon_number "2";
chr6	StringTie	exon	41552507	41552629	1000	+	.	gene_id "MSTRG.10175"; transcript_id "MSTRG.10175.2"; exon_number "3";
chr6	StringTie	exon	41553169	41553255	1000	+	.	gene_id "MSTRG.10175"; transcript_id "MSTRG.10175.2"; exon_number "4";
chr6	StringTie	exon	41554747	41554894	1000	+	.	gene_id "MSTRG.10175"; transcript_id "MSTRG.10175.2"; exon_number "5";
chr6	StringTie	exon	41555037	41555250	1000	+	.	gene_id "MSTRG.10175"; transcript_id "MSTRG.10175.2"; exon_number "6";
chr6	StringTie	exon	41555531	41555635	1000	+	.	gene_id "MSTRG.10175"; transcript_id "MSTRG.10175.2"; exon_number "7";
chr6	StringTie	exon	41556382	41556469	1000	+	.	gene_id "MSTRG.10175"; transcript_id "MSTRG.10175.2"; exon_number "8";
chr6	StringTie	exon	41557509	41557592	1000	+	.	gene_id "MSTRG.10175"; transcript_id "MSTRG.10175.2"; exon_number "9";
chr6	StringTie	exon	41557701	41557908	1000	+	.	gene_id "MSTRG.10175"; transcript_id "MSTRG.10175.2"; exon_number "10";
chr6	StringTie	exon	41558009	41558085	1000	+	.	gene_id "MSTRG.10175"; transcript_id "MSTRG.10175.2"; exon_number "11";
chr6	StringTie	exon	41558959	41559060	1000	+	.	gene_id "MSTRG.10175"; transcript_id "MSTRG.10175.2"; exon_number "12";
chr6	StringTie	exon	41562608	41562729	1000	+	.	gene_id "MSTRG.10175"; transcript_id "MSTRG.10175.2"; exon_number "13";
chr6	StringTie	exon	41564914	41564980	1000	+	.	gene_id "MSTRG.10175"; transcript_id "MSTRG.10175.2"; exon_number "14";
chr6	StringTie	exon	41565519	41565688	1000	+	.	gene_id "MSTRG.10175"; transcript_id "MSTRG.10175.2"; exon_number "15";
chr6	StringTie	exon	41566527	41568364	1000	+	.	gene_id "MSTRG.10175"; transcript_id "MSTRG.10175.2"; exon_number "16";
chr6	StringTie	transcript	41533487	41567697	1000	+	.	gene_id "MSTRG.10175"; transcript_id "MSTRG.10175.3";
chr6	StringTie	exon	41533487	41533702	1000	+	.	gene_id "MSTRG.10175"; transcript_id "MSTRG.10175.3"; exon_number "1";
chr6	StringTie	exon	41545724	41545819	1000	+	.	gene_id "MSTRG.10175"; transcript_id "MSTRG.10175.3"; exon_number "2";
chr6	StringTie	exon	41552507	41552629	1000	+	.	gene_id "MSTRG.10175"; transcript_id "MSTRG.10175.3"; exon_number "3";
chr6	StringTie	exon	41553169	41553255	1000	+	.	gene_id "MSTRG.10175"; transcript_id "MSTRG.10175.3"; exon_number "4";
chr6	StringTie	exon	41554747	41554894	1000	+	.	gene_id "MSTRG.10175"; transcript_id "MSTRG.10175.3"; exon_number "5";
chr6	StringTie	exon	41555040	41555250	1000	+	.	gene_id "MSTRG.10175"; transcript_id "MSTRG.10175.3"; exon_number "6";
chr6	StringTie	exon	41555531	41555635	1000	+	.	gene_id "MSTRG.10175"; transcript_id "MSTRG.10175.3"; exon_number "7";
chr6	StringTie	exon	41556382	41556469	1000	+	.	gene_id "MSTRG.10175"; transcript_id "MSTRG.10175.3"; exon_number "8";
chr6	StringTie	exon	41557509	41557592	1000	+	.	gene_id "MSTRG.10175"; transcript_id "MSTRG.10175.3"; exon_number "9";
chr6	StringTie	exon	41557701	41557908	1000	+	.	gene_id "MSTRG.10175"; transcript_id "MSTRG.10175.3"; exon_number "10";
chr6	StringTie	exon	41558009	41558085	1000	+	.	gene_id "MSTRG.10175"; transcript_id "MSTRG.10175.3"; exon_number "11";
chr6	StringTie	exon	41558959	41559060	1000	+	.	gene_id "MSTRG.10175"; transcript_id "MSTRG.10175.3"; exon_number "12";
chr6	StringTie	exon	41562608	41562729	1000	+	.	gene_id "MSTRG.10175"; transcript_id "MSTRG.10175.3"; exon_number "13";
chr6	StringTie	exon	41564914	41564980	1000	+	.	gene_id "MSTRG.10175"; transcript_id "MSTRG.10175.3"; exon_number "14";
chr6	StringTie	exon	41565519	41565688	1000	+	.	gene_id "MSTRG.10175"; transcript_id "MSTRG.10175.3"; exon_number "15";
chr6	StringTie	exon	41566527	41567697	1000	+	.	gene_id "MSTRG.10175"; transcript_id "MSTRG.10175.3"; exon_number "16";
chr6	StringTie	transcript	41604713	41621586	1000	+	.	gene_id "MSTRG.10176"; transcript_id "MSTRG.10176.1";
chr6	StringTie	exon	41604713	41606113	1000	+	.	gene_id "MSTRG.10176"; transcript_id "MSTRG.10176.1"; exon_number "1";
chr6	StringTie	exon	41606477	41606563	1000	+	.	gene_id "MSTRG.10176"; transcript_id "MSTRG.10176.1"; exon_number "2";
chr6	StringTie	exon	41613864	41614046	1000	+	.	gene_id "MSTRG.10176"; transcript_id "MSTRG.10176.1"; exon_number "3";
chr6	StringTie	exon	41617357	41617581	1000	+	.	gene_id "MSTRG.10176"; transcript_id "MSTRG.10176.1"; exon_number "4";
chr6	StringTie	exon	41621057	41621586	1000	+	.	gene_id "MSTRG.10176"; transcript_id "MSTRG.10176.1"; exon_number "5";
chr6	StringTie	transcript	41604713	41621586	1000	+	.	gene_id "MSTRG.10176"; transcript_id "MSTRG.10176.2";
chr6	StringTie	exon	41604713	41606113	1000	+	.	gene_id "MSTRG.10176"; transcript_id "MSTRG.10176.2"; exon_number "1";
chr6	StringTie	exon	41606477	41606563	1000	+	.	gene_id "MSTRG.10176"; transcript_id "MSTRG.10176.2"; exon_number "2";
chr6	StringTie	exon	41613869	41614046	1000	+	.	gene_id "MSTRG.10176"; transcript_id "MSTRG.10176.2"; exon_number "3";
chr6	StringTie	exon	41617357	41617581	1000	+	.	gene_id "MSTRG.10176"; transcript_id "MSTRG.10176.2"; exon_number "4";
chr6	StringTie	exon	41621057	41621586	1000	+	.	gene_id "MSTRG.10176"; transcript_id "MSTRG.10176.2"; exon_number "5";
chr6	StringTie	transcript	41604726	41611310	1000	+	.	gene_id "MSTRG.10176"; transcript_id "MSTRG.10176.3";
chr6	StringTie	exon	41604726	41606113	1000	+	.	gene_id "MSTRG.10176"; transcript_id "MSTRG.10176.3"; exon_number "1";
chr6	StringTie	exon	41606477	41606563	1000	+	.	gene_id "MSTRG.10176"; transcript_id "MSTRG.10176.3"; exon_number "2";
chr6	StringTie	exon	41606979	41611310	1000	+	.	gene_id "MSTRG.10176"; transcript_id "MSTRG.10176.3"; exon_number "3";
chr6	StringTie	transcript	41604726	41621377	1000	+	.	gene_id "MSTRG.10176"; transcript_id "MSTRG.10176.4";
chr6	StringTie	exon	41604726	41606113	1000	+	.	gene_id "MSTRG.10176"; transcript_id "MSTRG.10176.4"; exon_number "1";
chr6	StringTie	exon	41606477	41606563	1000	+	.	gene_id "MSTRG.10176"; transcript_id "MSTRG.10176.4"; exon_number "2";
chr6	StringTie	exon	41613864	41614046	1000	+	.	gene_id "MSTRG.10176"; transcript_id "MSTRG.10176.4"; exon_number "3";
chr6	StringTie	exon	41617357	41617581	1000	+	.	gene_id "MSTRG.10176"; transcript_id "MSTRG.10176.4"; exon_number "4";
chr6	StringTie	exon	41619155	41621377	1000	+	.	gene_id "MSTRG.10176"; transcript_id "MSTRG.10176.4"; exon_number "5";
chr6	StringTie	transcript	41606215	41621943	1000	+	.	gene_id "MSTRG.10176"; transcript_id "MSTRG.10176.5";
chr6	StringTie	exon	41606215	41606390	1000	+	.	gene_id "MSTRG.10176"; transcript_id "MSTRG.10176.5"; exon_number "1";
chr6	StringTie	exon	41606477	41606563	1000	+	.	gene_id "MSTRG.10176"; transcript_id "MSTRG.10176.5"; exon_number "2";
chr6	StringTie	exon	41613864	41614046	1000	+	.	gene_id "MSTRG.10176"; transcript_id "MSTRG.10176.5"; exon_number "3";
chr6	StringTie	exon	41617357	41617581	1000	+	.	gene_id "MSTRG.10176"; transcript_id "MSTRG.10176.5"; exon_number "4";
chr6	StringTie	exon	41621057	41621943	1000	+	.	gene_id "MSTRG.10176"; transcript_id "MSTRG.10176.5"; exon_number "5";
chr6	StringTie	transcript	41651718	41703346	1000	-	.	gene_id "MSTRG.10177"; transcript_id "MSTRG.10177.1";
chr6	StringTie	exon	41651718	41652816	1000	-	.	gene_id "MSTRG.10177"; transcript_id "MSTRG.10177.1"; exon_number "1";
chr6	StringTie	exon	41653828	41653975	1000	-	.	gene_id "MSTRG.10177"; transcript_id "MSTRG.10177.1"; exon_number "2";
chr6	StringTie	exon	41654832	41654907	1000	-	.	gene_id "MSTRG.10177"; transcript_id "MSTRG.10177.1"; exon_number "3";
chr6	StringTie	exon	41655491	41655547	1000	-	.	gene_id "MSTRG.10177"; transcript_id "MSTRG.10177.1"; exon_number "4";
chr6	StringTie	exon	41655646	41655766	1000	-	.	gene_id "MSTRG.10177"; transcript_id "MSTRG.10177.1"; exon_number "5";
chr6	StringTie	exon	41657469	41657549	1000	-	.	gene_id "MSTRG.10177"; transcript_id "MSTRG.10177.1"; exon_number "6";
chr6	StringTie	exon	41658401	41658655	1000	-	.	gene_id "MSTRG.10177"; transcript_id "MSTRG.10177.1"; exon_number "7";
chr6	StringTie	exon	41658739	41658973	1000	-	.	gene_id "MSTRG.10177"; transcript_id "MSTRG.10177.1"; exon_number "8";
chr6	StringTie	exon	41703088	41703346	1000	-	.	gene_id "MSTRG.10177"; transcript_id "MSTRG.10177.1"; exon_number "9";
chr6	StringTie	transcript	41651718	41701591	1000	-	.	gene_id "MSTRG.10177"; transcript_id "MSTRG.10177.2";
chr6	StringTie	exon	41651718	41652816	1000	-	.	gene_id "MSTRG.10177"; transcript_id "MSTRG.10177.2"; exon_number "1";
chr6	StringTie	exon	41653828	41653975	1000	-	.	gene_id "MSTRG.10177"; transcript_id "MSTRG.10177.2"; exon_number "2";
chr6	StringTie	exon	41654832	41654907	1000	-	.	gene_id "MSTRG.10177"; transcript_id "MSTRG.10177.2"; exon_number "3";
chr6	StringTie	exon	41655491	41655547	1000	-	.	gene_id "MSTRG.10177"; transcript_id "MSTRG.10177.2"; exon_number "4";
chr6	StringTie	exon	41655646	41655766	1000	-	.	gene_id "MSTRG.10177"; transcript_id "MSTRG.10177.2"; exon_number "5";
chr6	StringTie	exon	41657469	41657549	1000	-	.	gene_id "MSTRG.10177"; transcript_id "MSTRG.10177.2"; exon_number "6";
chr6	StringTie	exon	41658401	41658655	1000	-	.	gene_id "MSTRG.10177"; transcript_id "MSTRG.10177.2"; exon_number "7";
chr6	StringTie	exon	41658739	41658973	1000	-	.	gene_id "MSTRG.10177"; transcript_id "MSTRG.10177.2"; exon_number "8";
chr6	StringTie	exon	41700387	41701591	1000	-	.	gene_id "MSTRG.10177"; transcript_id "MSTRG.10177.2"; exon_number "9";
chr6	StringTie	transcript	41737914	41747638	1000	-	.	gene_id "MSTRG.10178"; transcript_id "MSTRG.10178.1";
chr6	StringTie	exon	41737914	41739271	1000	-	.	gene_id "MSTRG.10178"; transcript_id "MSTRG.10178.1"; exon_number "1";
chr6	StringTie	exon	41739554	41739702	1000	-	.	gene_id "MSTRG.10178"; transcript_id "MSTRG.10178.1"; exon_number "2";
chr6	StringTie	exon	41740536	41740697	1000	-	.	gene_id "MSTRG.10178"; transcript_id "MSTRG.10178.1"; exon_number "3";
chr6	StringTie	exon	41743157	41743343	1000	-	.	gene_id "MSTRG.10178"; transcript_id "MSTRG.10178.1"; exon_number "4";
chr6	StringTie	exon	41744660	41744748	1000	-	.	gene_id "MSTRG.10178"; transcript_id "MSTRG.10178.1"; exon_number "5";
chr6	StringTie	exon	41745771	41745914	1000	-	.	gene_id "MSTRG.10178"; transcript_id "MSTRG.10178.1"; exon_number "6";
chr6	StringTie	exon	41747554	41747638	1000	-	.	gene_id "MSTRG.10178"; transcript_id "MSTRG.10178.1"; exon_number "7";
chr6	StringTie	transcript	41748092	41748431	1000	.	.	gene_id "MSTRG.10179"; transcript_id "MSTRG.10179.1";
chr6	StringTie	exon	41748092	41748431	1000	.	.	gene_id "MSTRG.10179"; transcript_id "MSTRG.10179.1"; exon_number "1";
chr6	StringTie	transcript	41751212	41754867	1000	+	.	gene_id "MSTRG.10180"; transcript_id "MSTRG.10180.1";
chr6	StringTie	exon	41751212	41751343	1000	+	.	gene_id "MSTRG.10180"; transcript_id "MSTRG.10180.1"; exon_number "1";
chr6	StringTie	exon	41751869	41751976	1000	+	.	gene_id "MSTRG.10180"; transcript_id "MSTRG.10180.1"; exon_number "2";
chr6	StringTie	exon	41752673	41752810	1000	+	.	gene_id "MSTRG.10180"; transcript_id "MSTRG.10180.1"; exon_number "3";
chr6	StringTie	exon	41753075	41753278	1000	+	.	gene_id "MSTRG.10180"; transcript_id "MSTRG.10180.1"; exon_number "4";
chr6	StringTie	exon	41753866	41754070	1000	+	.	gene_id "MSTRG.10180"; transcript_id "MSTRG.10180.1"; exon_number "5";
chr6	StringTie	exon	41754500	41754867	1000	+	.	gene_id "MSTRG.10180"; transcript_id "MSTRG.10180.1"; exon_number "6";
chr6	StringTie	transcript	41755403	41757634	1000	+	.	gene_id "MSTRG.10181"; transcript_id "MSTRG.10181.1";
chr6	StringTie	exon	41755403	41755563	1000	+	.	gene_id "MSTRG.10181"; transcript_id "MSTRG.10181.1"; exon_number "1";
chr6	StringTie	exon	41756970	41757074	1000	+	.	gene_id "MSTRG.10181"; transcript_id "MSTRG.10181.1"; exon_number "2";
chr6	StringTie	exon	41757306	41757634	1000	+	.	gene_id "MSTRG.10181"; transcript_id "MSTRG.10181.1"; exon_number "3";
chr6	StringTie	transcript	41764271	41774721	1000	-	.	gene_id "MSTRG.10182"; transcript_id "MSTRG.10182.1";
chr6	StringTie	exon	41764271	41764461	1000	-	.	gene_id "MSTRG.10182"; transcript_id "MSTRG.10182.1"; exon_number "1";
chr6	StringTie	exon	41766613	41766667	1000	-	.	gene_id "MSTRG.10182"; transcript_id "MSTRG.10182.1"; exon_number "2";
chr6	StringTie	exon	41767568	41767676	1000	-	.	gene_id "MSTRG.10182"; transcript_id "MSTRG.10182.1"; exon_number "3";
chr6	StringTie	exon	41771544	41771748	1000	-	.	gene_id "MSTRG.10182"; transcript_id "MSTRG.10182.1"; exon_number "4";
chr6	StringTie	exon	41773366	41774721	1000	-	.	gene_id "MSTRG.10182"; transcript_id "MSTRG.10182.1"; exon_number "5";
chr6	StringTie	transcript	41873092	41888837	1000	-	.	gene_id "MSTRG.10183"; transcript_id "MSTRG.10183.1";
chr6	StringTie	exon	41873092	41875025	1000	-	.	gene_id "MSTRG.10183"; transcript_id "MSTRG.10183.1"; exon_number "1";
chr6	StringTie	exon	41877007	41877260	1000	-	.	gene_id "MSTRG.10183"; transcript_id "MSTRG.10183.1"; exon_number "2";
chr6	StringTie	exon	41884523	41884677	1000	-	.	gene_id "MSTRG.10183"; transcript_id "MSTRG.10183.1"; exon_number "3";
chr6	StringTie	exon	41888743	41888837	1000	-	.	gene_id "MSTRG.10183"; transcript_id "MSTRG.10183.1"; exon_number "4";
chr6	StringTie	transcript	41873092	41888831	1000	-	.	gene_id "MSTRG.10183"; transcript_id "MSTRG.10183.2";
chr6	StringTie	exon	41873092	41875025	1000	-	.	gene_id "MSTRG.10183"; transcript_id "MSTRG.10183.2"; exon_number "1";
chr6	StringTie	exon	41884523	41884677	1000	-	.	gene_id "MSTRG.10183"; transcript_id "MSTRG.10183.2"; exon_number "2";
chr6	StringTie	exon	41888743	41888831	1000	-	.	gene_id "MSTRG.10183"; transcript_id "MSTRG.10183.2"; exon_number "3";
chr6	StringTie	transcript	41873093	41888681	1000	-	.	gene_id "MSTRG.10183"; transcript_id "MSTRG.10183.3";
chr6	StringTie	exon	41873093	41875025	1000	-	.	gene_id "MSTRG.10183"; transcript_id "MSTRG.10183.3"; exon_number "1";
chr6	StringTie	exon	41877007	41877260	1000	-	.	gene_id "MSTRG.10183"; transcript_id "MSTRG.10183.3"; exon_number "2";
chr6	StringTie	exon	41880723	41880838	1000	-	.	gene_id "MSTRG.10183"; transcript_id "MSTRG.10183.3"; exon_number "3";
chr6	StringTie	exon	41884523	41884677	1000	-	.	gene_id "MSTRG.10183"; transcript_id "MSTRG.10183.3"; exon_number "4";
chr6	StringTie	exon	41888538	41888681	1000	-	.	gene_id "MSTRG.10183"; transcript_id "MSTRG.10183.3"; exon_number "5";
chr6	StringTie	transcript	41874542	41888857	1000	-	.	gene_id "MSTRG.10183"; transcript_id "MSTRG.10183.4";
chr6	StringTie	exon	41874542	41875025	1000	-	.	gene_id "MSTRG.10183"; transcript_id "MSTRG.10183.4"; exon_number "1";
chr6	StringTie	exon	41877083	41877260	1000	-	.	gene_id "MSTRG.10183"; transcript_id "MSTRG.10183.4"; exon_number "2";
chr6	StringTie	exon	41884523	41884677	1000	-	.	gene_id "MSTRG.10183"; transcript_id "MSTRG.10183.4"; exon_number "3";
chr6	StringTie	exon	41888743	41888857	1000	-	.	gene_id "MSTRG.10183"; transcript_id "MSTRG.10183.4"; exon_number "4";
chr6	StringTie	transcript	41888926	41900784	1000	+	.	gene_id "MSTRG.10184"; transcript_id "MSTRG.10184.1";
chr6	StringTie	exon	41888926	41889568	1000	+	.	gene_id "MSTRG.10184"; transcript_id "MSTRG.10184.1"; exon_number "1";
chr6	StringTie	exon	41895112	41895274	1000	+	.	gene_id "MSTRG.10184"; transcript_id "MSTRG.10184.1"; exon_number "2";
chr6	StringTie	exon	41897870	41898008	1000	+	.	gene_id "MSTRG.10184"; transcript_id "MSTRG.10184.1"; exon_number "3";
chr6	StringTie	exon	41898373	41898506	1000	+	.	gene_id "MSTRG.10184"; transcript_id "MSTRG.10184.1"; exon_number "4";
chr6	StringTie	exon	41899134	41899294	1000	+	.	gene_id "MSTRG.10184"; transcript_id "MSTRG.10184.1"; exon_number "5";
chr6	StringTie	exon	41899466	41899568	1000	+	.	gene_id "MSTRG.10184"; transcript_id "MSTRG.10184.1"; exon_number "6";
chr6	StringTie	exon	41900099	41900784	1000	+	.	gene_id "MSTRG.10184"; transcript_id "MSTRG.10184.1"; exon_number "7";
chr6	StringTie	transcript	41902671	41909586	1000	-	.	gene_id "MSTRG.10185"; transcript_id "MSTRG.10185.1";
chr6	StringTie	exon	41902671	41903845	1000	-	.	gene_id "MSTRG.10185"; transcript_id "MSTRG.10185.1"; exon_number "1";
chr6	StringTie	exon	41904297	41904433	1000	-	.	gene_id "MSTRG.10185"; transcript_id "MSTRG.10185.1"; exon_number "2";
chr6	StringTie	exon	41904973	41905132	1000	-	.	gene_id "MSTRG.10185"; transcript_id "MSTRG.10185.1"; exon_number "3";
chr6	StringTie	exon	41908108	41908323	1000	-	.	gene_id "MSTRG.10185"; transcript_id "MSTRG.10185.1"; exon_number "4";
chr6	StringTie	exon	41909190	41909586	1000	-	.	gene_id "MSTRG.10185"; transcript_id "MSTRG.10185.1"; exon_number "5";
chr6	StringTie	transcript	41902694	42016706	1000	-	.	gene_id "MSTRG.10185"; transcript_id "MSTRG.10185.2";
chr6	StringTie	exon	41902694	41903845	1000	-	.	gene_id "MSTRG.10185"; transcript_id "MSTRG.10185.2"; exon_number "1";
chr6	StringTie	exon	41904297	41904433	1000	-	.	gene_id "MSTRG.10185"; transcript_id "MSTRG.10185.2"; exon_number "2";
chr6	StringTie	exon	41904973	41905132	1000	-	.	gene_id "MSTRG.10185"; transcript_id "MSTRG.10185.2"; exon_number "3";
chr6	StringTie	exon	41908108	41908323	1000	-	.	gene_id "MSTRG.10185"; transcript_id "MSTRG.10185.2"; exon_number "4";
chr6	StringTie	exon	42016239	42016706	1000	-	.	gene_id "MSTRG.10185"; transcript_id "MSTRG.10185.2"; exon_number "5";
chr6	StringTie	transcript	41902694	42016632	1000	-	.	gene_id "MSTRG.10185"; transcript_id "MSTRG.10185.3";
chr6	StringTie	exon	41902694	41903845	1000	-	.	gene_id "MSTRG.10185"; transcript_id "MSTRG.10185.3"; exon_number "1";
chr6	StringTie	exon	41904297	41904433	1000	-	.	gene_id "MSTRG.10185"; transcript_id "MSTRG.10185.3"; exon_number "2";
chr6	StringTie	exon	41904973	41905132	1000	-	.	gene_id "MSTRG.10185"; transcript_id "MSTRG.10185.3"; exon_number "3";
chr6	StringTie	exon	42016239	42016632	1000	-	.	gene_id "MSTRG.10185"; transcript_id "MSTRG.10185.3"; exon_number "4";
chr6	StringTie	transcript	41902723	41909493	1000	-	.	gene_id "MSTRG.10185"; transcript_id "MSTRG.10185.4";
chr6	StringTie	exon	41902723	41903845	1000	-	.	gene_id "MSTRG.10185"; transcript_id "MSTRG.10185.4"; exon_number "1";
chr6	StringTie	exon	41904297	41904433	1000	-	.	gene_id "MSTRG.10185"; transcript_id "MSTRG.10185.4"; exon_number "2";
chr6	StringTie	exon	41904973	41905132	1000	-	.	gene_id "MSTRG.10185"; transcript_id "MSTRG.10185.4"; exon_number "3";
chr6	StringTie	exon	41909190	41909493	1000	-	.	gene_id "MSTRG.10185"; transcript_id "MSTRG.10185.4"; exon_number "4";
chr6	StringTie	transcript	42018251	42051012	1000	+	.	gene_id "MSTRG.10186"; transcript_id "MSTRG.10186.1";
chr6	StringTie	exon	42018251	42018324	1000	+	.	gene_id "MSTRG.10186"; transcript_id "MSTRG.10186.1"; exon_number "1";
chr6	StringTie	exon	42019095	42019251	1000	+	.	gene_id "MSTRG.10186"; transcript_id "MSTRG.10186.1"; exon_number "2";
chr6	StringTie	exon	42023269	42023367	1000	+	.	gene_id "MSTRG.10186"; transcript_id "MSTRG.10186.1"; exon_number "3";
chr6	StringTie	exon	42023690	42023752	1000	+	.	gene_id "MSTRG.10186"; transcript_id "MSTRG.10186.1"; exon_number "4";
chr6	StringTie	exon	42025127	42025251	1000	+	.	gene_id "MSTRG.10186"; transcript_id "MSTRG.10186.1"; exon_number "5";
chr6	StringTie	exon	42034050	42034197	1000	+	.	gene_id "MSTRG.10186"; transcript_id "MSTRG.10186.1"; exon_number "6";
chr6	StringTie	exon	42036203	42036345	1000	+	.	gene_id "MSTRG.10186"; transcript_id "MSTRG.10186.1"; exon_number "7";
chr6	StringTie	exon	42044838	42044977	1000	+	.	gene_id "MSTRG.10186"; transcript_id "MSTRG.10186.1"; exon_number "8";
chr6	StringTie	exon	42045271	42051012	1000	+	.	gene_id "MSTRG.10186"; transcript_id "MSTRG.10186.1"; exon_number "9";
chr6	StringTie	transcript	42018260	42046610	1000	+	.	gene_id "MSTRG.10186"; transcript_id "MSTRG.10186.2";
chr6	StringTie	exon	42018260	42018324	1000	+	.	gene_id "MSTRG.10186"; transcript_id "MSTRG.10186.2"; exon_number "1";
chr6	StringTie	exon	42019095	42019251	1000	+	.	gene_id "MSTRG.10186"; transcript_id "MSTRG.10186.2"; exon_number "2";
chr6	StringTie	exon	42023269	42023367	1000	+	.	gene_id "MSTRG.10186"; transcript_id "MSTRG.10186.2"; exon_number "3";
chr6	StringTie	exon	42023690	42023752	1000	+	.	gene_id "MSTRG.10186"; transcript_id "MSTRG.10186.2"; exon_number "4";
chr6	StringTie	exon	42025127	42025251	1000	+	.	gene_id "MSTRG.10186"; transcript_id "MSTRG.10186.2"; exon_number "5";
chr6	StringTie	exon	42034050	42034197	1000	+	.	gene_id "MSTRG.10186"; transcript_id "MSTRG.10186.2"; exon_number "6";
chr6	StringTie	exon	42036203	42036345	1000	+	.	gene_id "MSTRG.10186"; transcript_id "MSTRG.10186.2"; exon_number "7";
chr6	StringTie	exon	42039085	42039206	1000	+	.	gene_id "MSTRG.10186"; transcript_id "MSTRG.10186.2"; exon_number "8";
chr6	StringTie	exon	42044838	42044977	1000	+	.	gene_id "MSTRG.10186"; transcript_id "MSTRG.10186.2"; exon_number "9";
chr6	StringTie	exon	42045271	42046610	1000	+	.	gene_id "MSTRG.10186"; transcript_id "MSTRG.10186.2"; exon_number "10";
chr6	StringTie	transcript	42018283	42051012	1000	+	.	gene_id "MSTRG.10186"; transcript_id "MSTRG.10186.3";
chr6	StringTie	exon	42018283	42018324	1000	+	.	gene_id "MSTRG.10186"; transcript_id "MSTRG.10186.3"; exon_number "1";
chr6	StringTie	exon	42019095	42019251	1000	+	.	gene_id "MSTRG.10186"; transcript_id "MSTRG.10186.3"; exon_number "2";
chr6	StringTie	exon	42023269	42023367	1000	+	.	gene_id "MSTRG.10186"; transcript_id "MSTRG.10186.3"; exon_number "3";
chr6	StringTie	exon	42023690	42023752	1000	+	.	gene_id "MSTRG.10186"; transcript_id "MSTRG.10186.3"; exon_number "4";
chr6	StringTie	exon	42025127	42025251	1000	+	.	gene_id "MSTRG.10186"; transcript_id "MSTRG.10186.3"; exon_number "5";
chr6	StringTie	exon	42034050	42034197	1000	+	.	gene_id "MSTRG.10186"; transcript_id "MSTRG.10186.3"; exon_number "6";
chr6	StringTie	exon	42036203	42036345	1000	+	.	gene_id "MSTRG.10186"; transcript_id "MSTRG.10186.3"; exon_number "7";
chr6	StringTie	exon	42044838	42044977	1000	+	.	gene_id "MSTRG.10186"; transcript_id "MSTRG.10186.3"; exon_number "8";
chr6	StringTie	exon	42045271	42045685	1000	+	.	gene_id "MSTRG.10186"; transcript_id "MSTRG.10186.3"; exon_number "9";
chr6	StringTie	exon	42045821	42051012	1000	+	.	gene_id "MSTRG.10186"; transcript_id "MSTRG.10186.3"; exon_number "10";
chr6	StringTie	transcript	42068856	42110182	1000	-	.	gene_id "MSTRG.10187"; transcript_id "MSTRG.10187.1";
chr6	StringTie	exon	42068856	42071616	1000	-	.	gene_id "MSTRG.10187"; transcript_id "MSTRG.10187.1"; exon_number "1";
chr6	StringTie	exon	42072201	42075321	1000	-	.	gene_id "MSTRG.10187"; transcript_id "MSTRG.10187.1"; exon_number "2";
chr6	StringTie	exon	42077954	42078029	1000	-	.	gene_id "MSTRG.10187"; transcript_id "MSTRG.10187.1"; exon_number "3";
chr6	StringTie	exon	42096410	42096516	1000	-	.	gene_id "MSTRG.10187"; transcript_id "MSTRG.10187.1"; exon_number "4";
chr6	StringTie	exon	42110038	42110182	1000	-	.	gene_id "MSTRG.10187"; transcript_id "MSTRG.10187.1"; exon_number "5";
chr6	StringTie	transcript	42094115	42110357	1000	-	.	gene_id "MSTRG.10187"; transcript_id "MSTRG.10187.2";
chr6	StringTie	exon	42094115	42094581	1000	-	.	gene_id "MSTRG.10187"; transcript_id "MSTRG.10187.2"; exon_number "1";
chr6	StringTie	exon	42096410	42096516	1000	-	.	gene_id "MSTRG.10187"; transcript_id "MSTRG.10187.2"; exon_number "2";
chr6	StringTie	exon	42110038	42110357	1000	-	.	gene_id "MSTRG.10187"; transcript_id "MSTRG.10187.2"; exon_number "3";
chr6	StringTie	transcript	42174539	42185603	1000	-	.	gene_id "MSTRG.10188"; transcript_id "MSTRG.10188.1";
chr6	StringTie	exon	42174539	42176110	1000	-	.	gene_id "MSTRG.10188"; transcript_id "MSTRG.10188.1"; exon_number "1";
chr6	StringTie	exon	42176596	42176685	1000	-	.	gene_id "MSTRG.10188"; transcript_id "MSTRG.10188.1"; exon_number "2";
chr6	StringTie	exon	42178226	42178334	1000	-	.	gene_id "MSTRG.10188"; transcript_id "MSTRG.10188.1"; exon_number "3";
chr6	StringTie	exon	42179519	42179655	1000	-	.	gene_id "MSTRG.10188"; transcript_id "MSTRG.10188.1"; exon_number "4";
chr6	StringTie	exon	42181858	42181930	1000	-	.	gene_id "MSTRG.10188"; transcript_id "MSTRG.10188.1"; exon_number "5";
chr6	StringTie	exon	42182018	42182082	1000	-	.	gene_id "MSTRG.10188"; transcript_id "MSTRG.10188.1"; exon_number "6";
chr6	StringTie	exon	42185540	42185603	1000	-	.	gene_id "MSTRG.10188"; transcript_id "MSTRG.10188.1"; exon_number "7";
chr6	StringTie	transcript	42174539	42415741	1000	-	.	gene_id "MSTRG.10188"; transcript_id "MSTRG.10188.2";
chr6	StringTie	exon	42174539	42175193	1000	-	.	gene_id "MSTRG.10188"; transcript_id "MSTRG.10188.2"; exon_number "1";
chr6	StringTie	exon	42415678	42415741	1000	-	.	gene_id "MSTRG.10188"; transcript_id "MSTRG.10188.2"; exon_number "2";
chr6	StringTie	transcript	42174539	42185603	1000	-	.	gene_id "MSTRG.10188"; transcript_id "MSTRG.10188.3";
chr6	StringTie	exon	42174539	42176110	1000	-	.	gene_id "MSTRG.10188"; transcript_id "MSTRG.10188.3"; exon_number "1";
chr6	StringTie	exon	42176596	42176685	1000	-	.	gene_id "MSTRG.10188"; transcript_id "MSTRG.10188.3"; exon_number "2";
chr6	StringTie	exon	42178226	42178334	1000	-	.	gene_id "MSTRG.10188"; transcript_id "MSTRG.10188.3"; exon_number "3";
chr6	StringTie	exon	42179519	42179655	1000	-	.	gene_id "MSTRG.10188"; transcript_id "MSTRG.10188.3"; exon_number "4";
chr6	StringTie	exon	42182018	42182082	1000	-	.	gene_id "MSTRG.10188"; transcript_id "MSTRG.10188.3"; exon_number "5";
chr6	StringTie	exon	42185540	42185603	1000	-	.	gene_id "MSTRG.10188"; transcript_id "MSTRG.10188.3"; exon_number "6";
chr6	StringTie	transcript	42192669	42419789	1000	-	.	gene_id "MSTRG.10189"; transcript_id "MSTRG.10189.1";
chr6	StringTie	exon	42192669	42196407	1000	-	.	gene_id "MSTRG.10189"; transcript_id "MSTRG.10189.1"; exon_number "1";
chr6	StringTie	exon	42200419	42200630	1000	-	.	gene_id "MSTRG.10189"; transcript_id "MSTRG.10189.1"; exon_number "2";
chr6	StringTie	exon	42203943	42204149	1000	-	.	gene_id "MSTRG.10189"; transcript_id "MSTRG.10189.1"; exon_number "3";
chr6	StringTie	exon	42210986	42211099	1000	-	.	gene_id "MSTRG.10189"; transcript_id "MSTRG.10189.1"; exon_number "4";
chr6	StringTie	exon	42214194	42214282	1000	-	.	gene_id "MSTRG.10189"; transcript_id "MSTRG.10189.1"; exon_number "5";
chr6	StringTie	exon	42222589	42222664	1000	-	.	gene_id "MSTRG.10189"; transcript_id "MSTRG.10189.1"; exon_number "6";
chr6	StringTie	exon	42224466	42224569	1000	-	.	gene_id "MSTRG.10189"; transcript_id "MSTRG.10189.1"; exon_number "7";
chr6	StringTie	exon	42224701	42224840	1000	-	.	gene_id "MSTRG.10189"; transcript_id "MSTRG.10189.1"; exon_number "8";
chr6	StringTie	exon	42225873	42225939	1000	-	.	gene_id "MSTRG.10189"; transcript_id "MSTRG.10189.1"; exon_number "9";
chr6	StringTie	exon	42227077	42227461	1000	-	.	gene_id "MSTRG.10189"; transcript_id "MSTRG.10189.1"; exon_number "10";
chr6	StringTie	exon	42230998	42231306	1000	-	.	gene_id "MSTRG.10189"; transcript_id "MSTRG.10189.1"; exon_number "11";
chr6	StringTie	exon	42232442	42232592	1000	-	.	gene_id "MSTRG.10189"; transcript_id "MSTRG.10189.1"; exon_number "12";
chr6	StringTie	exon	42233489	42233535	1000	-	.	gene_id "MSTRG.10189"; transcript_id "MSTRG.10189.1"; exon_number "13";
chr6	StringTie	exon	42235892	42237586	1000	-	.	gene_id "MSTRG.10189"; transcript_id "MSTRG.10189.1"; exon_number "14";
chr6	StringTie	exon	42268376	42268487	1000	-	.	gene_id "MSTRG.10189"; transcript_id "MSTRG.10189.1"; exon_number "15";
chr6	StringTie	exon	42330735	42330817	1000	-	.	gene_id "MSTRG.10189"; transcript_id "MSTRG.10189.1"; exon_number "16";
chr6	StringTie	exon	42418915	42418999	1000	-	.	gene_id "MSTRG.10189"; transcript_id "MSTRG.10189.1"; exon_number "17";
chr6	StringTie	exon	42419759	42419789	1000	-	.	gene_id "MSTRG.10189"; transcript_id "MSTRG.10189.1"; exon_number "18";
chr6	StringTie	transcript	42192714	42202234	1000	-	.	gene_id "MSTRG.10189"; transcript_id "MSTRG.10189.2";
chr6	StringTie	exon	42192714	42194884	1000	-	.	gene_id "MSTRG.10189"; transcript_id "MSTRG.10189.2"; exon_number "1";
chr6	StringTie	exon	42202098	42202234	1000	-	.	gene_id "MSTRG.10189"; transcript_id "MSTRG.10189.2"; exon_number "2";
chr6	StringTie	transcript	42192714	42418999	1000	-	.	gene_id "MSTRG.10189"; transcript_id "MSTRG.10189.3";
chr6	StringTie	exon	42192714	42196407	1000	-	.	gene_id "MSTRG.10189"; transcript_id "MSTRG.10189.3"; exon_number "1";
chr6	StringTie	exon	42200419	42200630	1000	-	.	gene_id "MSTRG.10189"; transcript_id "MSTRG.10189.3"; exon_number "2";
chr6	StringTie	exon	42203943	42204149	1000	-	.	gene_id "MSTRG.10189"; transcript_id "MSTRG.10189.3"; exon_number "3";
chr6	StringTie	exon	42210986	42211099	1000	-	.	gene_id "MSTRG.10189"; transcript_id "MSTRG.10189.3"; exon_number "4";
chr6	StringTie	exon	42214194	42214282	1000	-	.	gene_id "MSTRG.10189"; transcript_id "MSTRG.10189.3"; exon_number "5";
chr6	StringTie	exon	42222589	42222664	1000	-	.	gene_id "MSTRG.10189"; transcript_id "MSTRG.10189.3"; exon_number "6";
chr6	StringTie	exon	42224466	42224569	1000	-	.	gene_id "MSTRG.10189"; transcript_id "MSTRG.10189.3"; exon_number "7";
chr6	StringTie	exon	42224701	42224840	1000	-	.	gene_id "MSTRG.10189"; transcript_id "MSTRG.10189.3"; exon_number "8";
chr6	StringTie	exon	42225873	42225939	1000	-	.	gene_id "MSTRG.10189"; transcript_id "MSTRG.10189.3"; exon_number "9";
chr6	StringTie	exon	42227077	42227461	1000	-	.	gene_id "MSTRG.10189"; transcript_id "MSTRG.10189.3"; exon_number "10";
chr6	StringTie	exon	42231058	42231306	1000	-	.	gene_id "MSTRG.10189"; transcript_id "MSTRG.10189.3"; exon_number "11";
chr6	StringTie	exon	42232442	42232592	1000	-	.	gene_id "MSTRG.10189"; transcript_id "MSTRG.10189.3"; exon_number "12";
chr6	StringTie	exon	42233489	42233535	1000	-	.	gene_id "MSTRG.10189"; transcript_id "MSTRG.10189.3"; exon_number "13";
chr6	StringTie	exon	42235892	42237586	1000	-	.	gene_id "MSTRG.10189"; transcript_id "MSTRG.10189.3"; exon_number "14";
chr6	StringTie	exon	42268376	42268487	1000	-	.	gene_id "MSTRG.10189"; transcript_id "MSTRG.10189.3"; exon_number "15";
chr6	StringTie	exon	42330735	42330817	1000	-	.	gene_id "MSTRG.10189"; transcript_id "MSTRG.10189.3"; exon_number "16";
chr6	StringTie	exon	42418915	42418999	1000	-	.	gene_id "MSTRG.10189"; transcript_id "MSTRG.10189.3"; exon_number "17";
chr6	StringTie	transcript	42531800	42661242	1000	+	.	gene_id "MSTRG.10190"; transcript_id "MSTRG.10190.1";
chr6	StringTie	exon	42531800	42532135	1000	+	.	gene_id "MSTRG.10190"; transcript_id "MSTRG.10190.1"; exon_number "1";
chr6	StringTie	exon	42541472	42541731	1000	+	.	gene_id "MSTRG.10190"; transcript_id "MSTRG.10190.1"; exon_number "2";
chr6	StringTie	exon	42559889	42559967	1000	+	.	gene_id "MSTRG.10190"; transcript_id "MSTRG.10190.1"; exon_number "3";
chr6	StringTie	exon	42561929	42562042	1000	+	.	gene_id "MSTRG.10190"; transcript_id "MSTRG.10190.1"; exon_number "4";
chr6	StringTie	exon	42571326	42571456	1000	+	.	gene_id "MSTRG.10190"; transcript_id "MSTRG.10190.1"; exon_number "5";
chr6	StringTie	exon	42573459	42573597	1000	+	.	gene_id "MSTRG.10190"; transcript_id "MSTRG.10190.1"; exon_number "6";
chr6	StringTie	exon	42574327	42574389	1000	+	.	gene_id "MSTRG.10190"; transcript_id "MSTRG.10190.1"; exon_number "7";
chr6	StringTie	exon	42579909	42580029	1000	+	.	gene_id "MSTRG.10190"; transcript_id "MSTRG.10190.1"; exon_number "8";
chr6	StringTie	exon	42582809	42582916	1000	+	.	gene_id "MSTRG.10190"; transcript_id "MSTRG.10190.1"; exon_number "9";
chr6	StringTie	exon	42583740	42583828	1000	+	.	gene_id "MSTRG.10190"; transcript_id "MSTRG.10190.1"; exon_number "10";
chr6	StringTie	exon	42585147	42585245	1000	+	.	gene_id "MSTRG.10190"; transcript_id "MSTRG.10190.1"; exon_number "11";
chr6	StringTie	exon	42600290	42600453	1000	+	.	gene_id "MSTRG.10190"; transcript_id "MSTRG.10190.1"; exon_number "12";
chr6	StringTie	exon	42600543	42600642	1000	+	.	gene_id "MSTRG.10190"; transcript_id "MSTRG.10190.1"; exon_number "13";
chr6	StringTie	exon	42603156	42603284	1000	+	.	gene_id "MSTRG.10190"; transcript_id "MSTRG.10190.1"; exon_number "14";
chr6	StringTie	exon	42604749	42604932	1000	+	.	gene_id "MSTRG.10190"; transcript_id "MSTRG.10190.1"; exon_number "15";
chr6	StringTie	exon	42607947	42608008	1000	+	.	gene_id "MSTRG.10190"; transcript_id "MSTRG.10190.1"; exon_number "16";
chr6	StringTie	exon	42609320	42609430	1000	+	.	gene_id "MSTRG.10190"; transcript_id "MSTRG.10190.1"; exon_number "17";
chr6	StringTie	exon	42610154	42610219	1000	+	.	gene_id "MSTRG.10190"; transcript_id "MSTRG.10190.1"; exon_number "18";
chr6	StringTie	exon	42611952	42612074	1000	+	.	gene_id "MSTRG.10190"; transcript_id "MSTRG.10190.1"; exon_number "19";
chr6	StringTie	exon	42612211	42612274	1000	+	.	gene_id "MSTRG.10190"; transcript_id "MSTRG.10190.1"; exon_number "20";
chr6	StringTie	exon	42613204	42613328	1000	+	.	gene_id "MSTRG.10190"; transcript_id "MSTRG.10190.1"; exon_number "21";
chr6	StringTie	exon	42615856	42615908	1000	+	.	gene_id "MSTRG.10190"; transcript_id "MSTRG.10190.1"; exon_number "22";
chr6	StringTie	exon	42618022	42618124	1000	+	.	gene_id "MSTRG.10190"; transcript_id "MSTRG.10190.1"; exon_number "23";
chr6	StringTie	exon	42619761	42619809	1000	+	.	gene_id "MSTRG.10190"; transcript_id "MSTRG.10190.1"; exon_number "24";
chr6	StringTie	exon	42620229	42620383	1000	+	.	gene_id "MSTRG.10190"; transcript_id "MSTRG.10190.1"; exon_number "25";
chr6	StringTie	exon	42623359	42623461	1000	+	.	gene_id "MSTRG.10190"; transcript_id "MSTRG.10190.1"; exon_number "26";
chr6	StringTie	exon	42625762	42625871	1000	+	.	gene_id "MSTRG.10190"; transcript_id "MSTRG.10190.1"; exon_number "27";
chr6	StringTie	exon	42625978	42626058	1000	+	.	gene_id "MSTRG.10190"; transcript_id "MSTRG.10190.1"; exon_number "28";
chr6	StringTie	exon	42626384	42626562	1000	+	.	gene_id "MSTRG.10190"; transcript_id "MSTRG.10190.1"; exon_number "29";
chr6	StringTie	exon	42627394	42627593	1000	+	.	gene_id "MSTRG.10190"; transcript_id "MSTRG.10190.1"; exon_number "30";
chr6	StringTie	exon	42629922	42630015	1000	+	.	gene_id "MSTRG.10190"; transcript_id "MSTRG.10190.1"; exon_number "31";
chr6	StringTie	exon	42630996	42631157	1000	+	.	gene_id "MSTRG.10190"; transcript_id "MSTRG.10190.1"; exon_number "32";
chr6	StringTie	exon	42633147	42633250	1000	+	.	gene_id "MSTRG.10190"; transcript_id "MSTRG.10190.1"; exon_number "33";
chr6	StringTie	exon	42633905	42633983	1000	+	.	gene_id "MSTRG.10190"; transcript_id "MSTRG.10190.1"; exon_number "34";
chr6	StringTie	exon	42637830	42637978	1000	+	.	gene_id "MSTRG.10190"; transcript_id "MSTRG.10190.1"; exon_number "35";
chr6	StringTie	exon	42638398	42638453	1000	+	.	gene_id "MSTRG.10190"; transcript_id "MSTRG.10190.1"; exon_number "36";
chr6	StringTie	exon	42641529	42641625	1000	+	.	gene_id "MSTRG.10190"; transcript_id "MSTRG.10190.1"; exon_number "37";
chr6	StringTie	exon	42641864	42641931	1000	+	.	gene_id "MSTRG.10190"; transcript_id "MSTRG.10190.1"; exon_number "38";
chr6	StringTie	exon	42643794	42643929	1000	+	.	gene_id "MSTRG.10190"; transcript_id "MSTRG.10190.1"; exon_number "39";
chr6	StringTie	exon	42644521	42644611	1000	+	.	gene_id "MSTRG.10190"; transcript_id "MSTRG.10190.1"; exon_number "40";
chr6	StringTie	exon	42646277	42646407	1000	+	.	gene_id "MSTRG.10190"; transcript_id "MSTRG.10190.1"; exon_number "41";
chr6	StringTie	exon	42647462	42647570	1000	+	.	gene_id "MSTRG.10190"; transcript_id "MSTRG.10190.1"; exon_number "42";
chr6	StringTie	exon	42650793	42650849	1000	+	.	gene_id "MSTRG.10190"; transcript_id "MSTRG.10190.1"; exon_number "43";
chr6	StringTie	exon	42652532	42652609	1000	+	.	gene_id "MSTRG.10190"; transcript_id "MSTRG.10190.1"; exon_number "44";
chr6	StringTie	exon	42655954	42656124	1000	+	.	gene_id "MSTRG.10190"; transcript_id "MSTRG.10190.1"; exon_number "45";
chr6	StringTie	exon	42657307	42657408	1000	+	.	gene_id "MSTRG.10190"; transcript_id "MSTRG.10190.1"; exon_number "46";
chr6	StringTie	exon	42658770	42661242	1000	+	.	gene_id "MSTRG.10190"; transcript_id "MSTRG.10190.1"; exon_number "47";
chr6	StringTie	transcript	42531800	42661242	1000	+	.	gene_id "MSTRG.10190"; transcript_id "MSTRG.10190.2";
chr6	StringTie	exon	42531800	42532135	1000	+	.	gene_id "MSTRG.10190"; transcript_id "MSTRG.10190.2"; exon_number "1";
chr6	StringTie	exon	42541472	42541731	1000	+	.	gene_id "MSTRG.10190"; transcript_id "MSTRG.10190.2"; exon_number "2";
chr6	StringTie	exon	42559889	42559967	1000	+	.	gene_id "MSTRG.10190"; transcript_id "MSTRG.10190.2"; exon_number "3";
chr6	StringTie	exon	42561929	42562042	1000	+	.	gene_id "MSTRG.10190"; transcript_id "MSTRG.10190.2"; exon_number "4";
chr6	StringTie	exon	42571326	42571456	1000	+	.	gene_id "MSTRG.10190"; transcript_id "MSTRG.10190.2"; exon_number "5";
chr6	StringTie	exon	42573459	42573597	1000	+	.	gene_id "MSTRG.10190"; transcript_id "MSTRG.10190.2"; exon_number "6";
chr6	StringTie	exon	42574327	42574389	1000	+	.	gene_id "MSTRG.10190"; transcript_id "MSTRG.10190.2"; exon_number "7";
chr6	StringTie	exon	42579909	42580029	1000	+	.	gene_id "MSTRG.10190"; transcript_id "MSTRG.10190.2"; exon_number "8";
chr6	StringTie	exon	42582809	42582916	1000	+	.	gene_id "MSTRG.10190"; transcript_id "MSTRG.10190.2"; exon_number "9";
chr6	StringTie	exon	42583740	42583828	1000	+	.	gene_id "MSTRG.10190"; transcript_id "MSTRG.10190.2"; exon_number "10";
chr6	StringTie	exon	42584978	42585076	1000	+	.	gene_id "MSTRG.10190"; transcript_id "MSTRG.10190.2"; exon_number "11";
chr6	StringTie	exon	42600290	42600453	1000	+	.	gene_id "MSTRG.10190"; transcript_id "MSTRG.10190.2"; exon_number "12";
chr6	StringTie	exon	42600543	42600642	1000	+	.	gene_id "MSTRG.10190"; transcript_id "MSTRG.10190.2"; exon_number "13";
chr6	StringTie	exon	42603156	42603284	1000	+	.	gene_id "MSTRG.10190"; transcript_id "MSTRG.10190.2"; exon_number "14";
chr6	StringTie	exon	42604749	42604932	1000	+	.	gene_id "MSTRG.10190"; transcript_id "MSTRG.10190.2"; exon_number "15";
chr6	StringTie	exon	42607947	42608008	1000	+	.	gene_id "MSTRG.10190"; transcript_id "MSTRG.10190.2"; exon_number "16";
chr6	StringTie	exon	42609320	42609430	1000	+	.	gene_id "MSTRG.10190"; transcript_id "MSTRG.10190.2"; exon_number "17";
chr6	StringTie	exon	42610154	42610219	1000	+	.	gene_id "MSTRG.10190"; transcript_id "MSTRG.10190.2"; exon_number "18";
chr6	StringTie	exon	42611952	42612074	1000	+	.	gene_id "MSTRG.10190"; transcript_id "MSTRG.10190.2"; exon_number "19";
chr6	StringTie	exon	42612211	42612274	1000	+	.	gene_id "MSTRG.10190"; transcript_id "MSTRG.10190.2"; exon_number "20";
chr6	StringTie	exon	42613204	42613328	1000	+	.	gene_id "MSTRG.10190"; transcript_id "MSTRG.10190.2"; exon_number "21";
chr6	StringTie	exon	42615856	42615908	1000	+	.	gene_id "MSTRG.10190"; transcript_id "MSTRG.10190.2"; exon_number "22";
chr6	StringTie	exon	42618022	42618124	1000	+	.	gene_id "MSTRG.10190"; transcript_id "MSTRG.10190.2"; exon_number "23";
chr6	StringTie	exon	42619761	42619809	1000	+	.	gene_id "MSTRG.10190"; transcript_id "MSTRG.10190.2"; exon_number "24";
chr6	StringTie	exon	42620229	42620383	1000	+	.	gene_id "MSTRG.10190"; transcript_id "MSTRG.10190.2"; exon_number "25";
chr6	StringTie	exon	42623359	42623461	1000	+	.	gene_id "MSTRG.10190"; transcript_id "MSTRG.10190.2"; exon_number "26";
chr6	StringTie	exon	42625762	42625871	1000	+	.	gene_id "MSTRG.10190"; transcript_id "MSTRG.10190.2"; exon_number "27";
chr6	StringTie	exon	42625978	42626058	1000	+	.	gene_id "MSTRG.10190"; transcript_id "MSTRG.10190.2"; exon_number "28";
chr6	StringTie	exon	42626384	42626562	1000	+	.	gene_id "MSTRG.10190"; transcript_id "MSTRG.10190.2"; exon_number "29";
chr6	StringTie	exon	42627394	42627593	1000	+	.	gene_id "MSTRG.10190"; transcript_id "MSTRG.10190.2"; exon_number "30";
chr6	StringTie	exon	42629922	42630015	1000	+	.	gene_id "MSTRG.10190"; transcript_id "MSTRG.10190.2"; exon_number "31";
chr6	StringTie	exon	42630996	42631157	1000	+	.	gene_id "MSTRG.10190"; transcript_id "MSTRG.10190.2"; exon_number "32";
chr6	StringTie	exon	42633147	42633250	1000	+	.	gene_id "MSTRG.10190"; transcript_id "MSTRG.10190.2"; exon_number "33";
chr6	StringTie	exon	42633905	42633983	1000	+	.	gene_id "MSTRG.10190"; transcript_id "MSTRG.10190.2"; exon_number "34";
chr6	StringTie	exon	42637830	42637978	1000	+	.	gene_id "MSTRG.10190"; transcript_id "MSTRG.10190.2"; exon_number "35";
chr6	StringTie	exon	42638398	42638453	1000	+	.	gene_id "MSTRG.10190"; transcript_id "MSTRG.10190.2"; exon_number "36";
chr6	StringTie	exon	42641529	42641625	1000	+	.	gene_id "MSTRG.10190"; transcript_id "MSTRG.10190.2"; exon_number "37";
chr6	StringTie	exon	42641864	42641931	1000	+	.	gene_id "MSTRG.10190"; transcript_id "MSTRG.10190.2"; exon_number "38";
chr6	StringTie	exon	42643794	42643929	1000	+	.	gene_id "MSTRG.10190"; transcript_id "MSTRG.10190.2"; exon_number "39";
chr6	StringTie	exon	42644521	42644611	1000	+	.	gene_id "MSTRG.10190"; transcript_id "MSTRG.10190.2"; exon_number "40";
chr6	StringTie	exon	42646277	42646407	1000	+	.	gene_id "MSTRG.10190"; transcript_id "MSTRG.10190.2"; exon_number "41";
chr6	StringTie	exon	42647462	42647570	1000	+	.	gene_id "MSTRG.10190"; transcript_id "MSTRG.10190.2"; exon_number "42";
chr6	StringTie	exon	42650793	42650849	1000	+	.	gene_id "MSTRG.10190"; transcript_id "MSTRG.10190.2"; exon_number "43";
chr6	StringTie	exon	42652532	42652609	1000	+	.	gene_id "MSTRG.10190"; transcript_id "MSTRG.10190.2"; exon_number "44";
chr6	StringTie	exon	42655954	42656124	1000	+	.	gene_id "MSTRG.10190"; transcript_id "MSTRG.10190.2"; exon_number "45";
chr6	StringTie	exon	42657307	42657408	1000	+	.	gene_id "MSTRG.10190"; transcript_id "MSTRG.10190.2"; exon_number "46";
chr6	StringTie	exon	42658770	42661242	1000	+	.	gene_id "MSTRG.10190"; transcript_id "MSTRG.10190.2"; exon_number "47";
chr6	StringTie	transcript	42601304	42857630	1000	+	.	gene_id "MSTRG.10191"; transcript_id "MSTRG.10191.1";
chr6	StringTie	exon	42601304	42601359	1000	+	.	gene_id "MSTRG.10191"; transcript_id "MSTRG.10191.1"; exon_number "1";
chr6	StringTie	exon	42856127	42857630	1000	+	.	gene_id "MSTRG.10191"; transcript_id "MSTRG.10191.1"; exon_number "2";
chr6	StringTie	transcript	42636845	42857634	1000	+	.	gene_id "MSTRG.10191"; transcript_id "MSTRG.10191.2";
chr6	StringTie	exon	42636845	42636893	1000	+	.	gene_id "MSTRG.10191"; transcript_id "MSTRG.10191.2"; exon_number "1";
chr6	StringTie	exon	42856127	42857634	1000	+	.	gene_id "MSTRG.10191"; transcript_id "MSTRG.10191.2"; exon_number "2";
chr6	StringTie	transcript	42709059	42857634	1000	+	.	gene_id "MSTRG.10191"; transcript_id "MSTRG.10191.3";
chr6	StringTie	exon	42709059	42709097	1000	+	.	gene_id "MSTRG.10191"; transcript_id "MSTRG.10191.3"; exon_number "1";
chr6	StringTie	exon	42856127	42857634	1000	+	.	gene_id "MSTRG.10191"; transcript_id "MSTRG.10191.3"; exon_number "2";
chr6	StringTie	transcript	42815588	42857634	1000	+	.	gene_id "MSTRG.10191"; transcript_id "MSTRG.10191.4";
chr6	StringTie	exon	42815588	42815607	1000	+	.	gene_id "MSTRG.10191"; transcript_id "MSTRG.10191.4"; exon_number "1";
chr6	StringTie	exon	42856919	42857634	1000	+	.	gene_id "MSTRG.10191"; transcript_id "MSTRG.10191.4"; exon_number "2";
chr6	StringTie	transcript	42847373	42857634	1000	+	.	gene_id "MSTRG.10191"; transcript_id "MSTRG.10191.5";
chr6	StringTie	exon	42847373	42847689	1000	+	.	gene_id "MSTRG.10191"; transcript_id "MSTRG.10191.5"; exon_number "1";
chr6	StringTie	exon	42848599	42848704	1000	+	.	gene_id "MSTRG.10191"; transcript_id "MSTRG.10191.5"; exon_number "2";
chr6	StringTie	exon	42851189	42851352	1000	+	.	gene_id "MSTRG.10191"; transcript_id "MSTRG.10191.5"; exon_number "3";
chr6	StringTie	exon	42852351	42852488	1000	+	.	gene_id "MSTRG.10191"; transcript_id "MSTRG.10191.5"; exon_number "4";
chr6	StringTie	exon	42853712	42853821	1000	+	.	gene_id "MSTRG.10191"; transcript_id "MSTRG.10191.5"; exon_number "5";
chr6	StringTie	exon	42853994	42857634	1000	+	.	gene_id "MSTRG.10191"; transcript_id "MSTRG.10191.5"; exon_number "6";
chr6	StringTie	transcript	42847420	42944410	1000	+	.	gene_id "MSTRG.10191"; transcript_id "MSTRG.10191.6";
chr6	StringTie	exon	42847420	42847689	1000	+	.	gene_id "MSTRG.10191"; transcript_id "MSTRG.10191.6"; exon_number "1";
chr6	StringTie	exon	42848599	42848704	1000	+	.	gene_id "MSTRG.10191"; transcript_id "MSTRG.10191.6"; exon_number "2";
chr6	StringTie	exon	42851189	42851352	1000	+	.	gene_id "MSTRG.10191"; transcript_id "MSTRG.10191.6"; exon_number "3";
chr6	StringTie	exon	42852351	42852488	1000	+	.	gene_id "MSTRG.10191"; transcript_id "MSTRG.10191.6"; exon_number "4";
chr6	StringTie	exon	42853712	42853821	1000	+	.	gene_id "MSTRG.10191"; transcript_id "MSTRG.10191.6"; exon_number "5";
chr6	StringTie	exon	42853994	42854208	1000	+	.	gene_id "MSTRG.10191"; transcript_id "MSTRG.10191.6"; exon_number "6";
chr6	StringTie	exon	42854898	42856087	1000	+	.	gene_id "MSTRG.10191"; transcript_id "MSTRG.10191.6"; exon_number "7";
chr6	StringTie	exon	42944293	42944410	1000	+	.	gene_id "MSTRG.10191"; transcript_id "MSTRG.10191.6"; exon_number "8";
chr6	StringTie	transcript	42712219	42713834	1000	-	.	gene_id "MSTRG.10192"; transcript_id "MSTRG.10192.1";
chr6	StringTie	exon	42712219	42713834	1000	-	.	gene_id "MSTRG.10192"; transcript_id "MSTRG.10192.1"; exon_number "1";
chr6	StringTie	transcript	42749578	42836279	1000	+	.	gene_id "MSTRG.10193"; transcript_id "MSTRG.10193.1";
chr6	StringTie	exon	42749578	42749839	1000	+	.	gene_id "MSTRG.10193"; transcript_id "MSTRG.10193.1"; exon_number "1";
chr6	StringTie	exon	42789756	42789801	1000	+	.	gene_id "MSTRG.10193"; transcript_id "MSTRG.10193.1"; exon_number "2";
chr6	StringTie	exon	42790534	42790582	1000	+	.	gene_id "MSTRG.10193"; transcript_id "MSTRG.10193.1"; exon_number "3";
chr6	StringTie	exon	42790673	42790741	1000	+	.	gene_id "MSTRG.10193"; transcript_id "MSTRG.10193.1"; exon_number "4";
chr6	StringTie	exon	42796231	42797910	1000	+	.	gene_id "MSTRG.10193"; transcript_id "MSTRG.10193.1"; exon_number "5";
chr6	StringTie	exon	42819830	42819935	1000	+	.	gene_id "MSTRG.10193"; transcript_id "MSTRG.10193.1"; exon_number "6";
chr6	StringTie	exon	42821376	42821476	1000	+	.	gene_id "MSTRG.10193"; transcript_id "MSTRG.10193.1"; exon_number "7";
chr6	StringTie	exon	42823594	42823655	1000	+	.	gene_id "MSTRG.10193"; transcript_id "MSTRG.10193.1"; exon_number "8";
chr6	StringTie	exon	42824829	42824974	1000	+	.	gene_id "MSTRG.10193"; transcript_id "MSTRG.10193.1"; exon_number "9";
chr6	StringTie	exon	42828000	42828094	1000	+	.	gene_id "MSTRG.10193"; transcript_id "MSTRG.10193.1"; exon_number "10";
chr6	StringTie	exon	42830248	42830350	1000	+	.	gene_id "MSTRG.10193"; transcript_id "MSTRG.10193.1"; exon_number "11";
chr6	StringTie	exon	42832397	42836279	1000	+	.	gene_id "MSTRG.10193"; transcript_id "MSTRG.10193.1"; exon_number "12";
chr6	StringTie	transcript	42749765	42836298	1000	+	.	gene_id "MSTRG.10193"; transcript_id "MSTRG.10193.2";
chr6	StringTie	exon	42749765	42749839	1000	+	.	gene_id "MSTRG.10193"; transcript_id "MSTRG.10193.2"; exon_number "1";
chr6	StringTie	exon	42778044	42778139	1000	+	.	gene_id "MSTRG.10193"; transcript_id "MSTRG.10193.2"; exon_number "2";
chr6	StringTie	exon	42789756	42789801	1000	+	.	gene_id "MSTRG.10193"; transcript_id "MSTRG.10193.2"; exon_number "3";
chr6	StringTie	exon	42790534	42790582	1000	+	.	gene_id "MSTRG.10193"; transcript_id "MSTRG.10193.2"; exon_number "4";
chr6	StringTie	exon	42790673	42790741	1000	+	.	gene_id "MSTRG.10193"; transcript_id "MSTRG.10193.2"; exon_number "5";
chr6	StringTie	exon	42796231	42797910	1000	+	.	gene_id "MSTRG.10193"; transcript_id "MSTRG.10193.2"; exon_number "6";
chr6	StringTie	exon	42819830	42819935	1000	+	.	gene_id "MSTRG.10193"; transcript_id "MSTRG.10193.2"; exon_number "7";
chr6	StringTie	exon	42821376	42821476	1000	+	.	gene_id "MSTRG.10193"; transcript_id "MSTRG.10193.2"; exon_number "8";
chr6	StringTie	exon	42823594	42823655	1000	+	.	gene_id "MSTRG.10193"; transcript_id "MSTRG.10193.2"; exon_number "9";
chr6	StringTie	exon	42824829	42824974	1000	+	.	gene_id "MSTRG.10193"; transcript_id "MSTRG.10193.2"; exon_number "10";
chr6	StringTie	exon	42828000	42828094	1000	+	.	gene_id "MSTRG.10193"; transcript_id "MSTRG.10193.2"; exon_number "11";
chr6	StringTie	exon	42830248	42830350	1000	+	.	gene_id "MSTRG.10193"; transcript_id "MSTRG.10193.2"; exon_number "12";
chr6	StringTie	exon	42832397	42836298	1000	+	.	gene_id "MSTRG.10193"; transcript_id "MSTRG.10193.2"; exon_number "13";
chr6	StringTie	transcript	42858005	42858554	1000	-	.	gene_id "MSTRG.10194"; transcript_id "MSTRG.10194.1";
chr6	StringTie	exon	42858005	42858554	1000	-	.	gene_id "MSTRG.10194"; transcript_id "MSTRG.10194.1"; exon_number "1";
chr6	StringTie	transcript	42896938	42907025	1000	+	.	gene_id "MSTRG.10195"; transcript_id "MSTRG.10195.1";
chr6	StringTie	exon	42896938	42897459	1000	+	.	gene_id "MSTRG.10195"; transcript_id "MSTRG.10195.1"; exon_number "1";
chr6	StringTie	exon	42902213	42902336	1000	+	.	gene_id "MSTRG.10195"; transcript_id "MSTRG.10195.1"; exon_number "2";
chr6	StringTie	exon	42903312	42903408	1000	+	.	gene_id "MSTRG.10195"; transcript_id "MSTRG.10195.1"; exon_number "3";
chr6	StringTie	exon	42905455	42905577	1000	+	.	gene_id "MSTRG.10195"; transcript_id "MSTRG.10195.1"; exon_number "4";
chr6	StringTie	exon	42905828	42905945	1000	+	.	gene_id "MSTRG.10195"; transcript_id "MSTRG.10195.1"; exon_number "5";
chr6	StringTie	exon	42906306	42907025	1000	+	.	gene_id "MSTRG.10195"; transcript_id "MSTRG.10195.1"; exon_number "6";
chr6	StringTie	transcript	42896982	42907007	1000	+	.	gene_id "MSTRG.10195"; transcript_id "MSTRG.10195.2";
chr6	StringTie	exon	42896982	42897459	1000	+	.	gene_id "MSTRG.10195"; transcript_id "MSTRG.10195.2"; exon_number "1";
chr6	StringTie	exon	42902213	42902336	1000	+	.	gene_id "MSTRG.10195"; transcript_id "MSTRG.10195.2"; exon_number "2";
chr6	StringTie	exon	42903150	42903211	1000	+	.	gene_id "MSTRG.10195"; transcript_id "MSTRG.10195.2"; exon_number "3";
chr6	StringTie	exon	42903312	42903408	1000	+	.	gene_id "MSTRG.10195"; transcript_id "MSTRG.10195.2"; exon_number "4";
chr6	StringTie	exon	42905455	42905577	1000	+	.	gene_id "MSTRG.10195"; transcript_id "MSTRG.10195.2"; exon_number "5";
chr6	StringTie	exon	42905828	42905945	1000	+	.	gene_id "MSTRG.10195"; transcript_id "MSTRG.10195.2"; exon_number "6";
chr6	StringTie	exon	42906306	42907007	1000	+	.	gene_id "MSTRG.10195"; transcript_id "MSTRG.10195.2"; exon_number "7";
chr6	StringTie	transcript	42896982	42907007	1000	+	.	gene_id "MSTRG.10195"; transcript_id "MSTRG.10195.3";
chr6	StringTie	exon	42896982	42897459	1000	+	.	gene_id "MSTRG.10195"; transcript_id "MSTRG.10195.3"; exon_number "1";
chr6	StringTie	exon	42903312	42903408	1000	+	.	gene_id "MSTRG.10195"; transcript_id "MSTRG.10195.3"; exon_number "2";
chr6	StringTie	exon	42905455	42905577	1000	+	.	gene_id "MSTRG.10195"; transcript_id "MSTRG.10195.3"; exon_number "3";
chr6	StringTie	exon	42905828	42905945	1000	+	.	gene_id "MSTRG.10195"; transcript_id "MSTRG.10195.3"; exon_number "4";
chr6	StringTie	exon	42906306	42907007	1000	+	.	gene_id "MSTRG.10195"; transcript_id "MSTRG.10195.3"; exon_number "5";
chr6	StringTie	transcript	42897532	42907007	1000	+	.	gene_id "MSTRG.10195"; transcript_id "MSTRG.10195.4";
chr6	StringTie	exon	42897532	42897649	1000	+	.	gene_id "MSTRG.10195"; transcript_id "MSTRG.10195.4"; exon_number "1";
chr6	StringTie	exon	42902213	42902336	1000	+	.	gene_id "MSTRG.10195"; transcript_id "MSTRG.10195.4"; exon_number "2";
chr6	StringTie	exon	42903150	42903211	1000	+	.	gene_id "MSTRG.10195"; transcript_id "MSTRG.10195.4"; exon_number "3";
chr6	StringTie	exon	42903312	42903408	1000	+	.	gene_id "MSTRG.10195"; transcript_id "MSTRG.10195.4"; exon_number "4";
chr6	StringTie	exon	42905455	42905577	1000	+	.	gene_id "MSTRG.10195"; transcript_id "MSTRG.10195.4"; exon_number "5";
chr6	StringTie	exon	42905828	42905945	1000	+	.	gene_id "MSTRG.10195"; transcript_id "MSTRG.10195.4"; exon_number "6";
chr6	StringTie	exon	42906306	42907007	1000	+	.	gene_id "MSTRG.10195"; transcript_id "MSTRG.10195.4"; exon_number "7";
chr6	StringTie	transcript	42931608	42946958	1000	-	.	gene_id "MSTRG.10196"; transcript_id "MSTRG.10196.1";
chr6	StringTie	exon	42931608	42932209	1000	-	.	gene_id "MSTRG.10196"; transcript_id "MSTRG.10196.1"; exon_number "1";
chr6	StringTie	exon	42932528	42932667	1000	-	.	gene_id "MSTRG.10196"; transcript_id "MSTRG.10196.1"; exon_number "2";
chr6	StringTie	exon	42932813	42932890	1000	-	.	gene_id "MSTRG.10196"; transcript_id "MSTRG.10196.1"; exon_number "3";
chr6	StringTie	exon	42932990	42933106	1000	-	.	gene_id "MSTRG.10196"; transcript_id "MSTRG.10196.1"; exon_number "4";
chr6	StringTie	exon	42933419	42933527	1000	-	.	gene_id "MSTRG.10196"; transcript_id "MSTRG.10196.1"; exon_number "5";
chr6	StringTie	exon	42933782	42933843	1000	-	.	gene_id "MSTRG.10196"; transcript_id "MSTRG.10196.1"; exon_number "6";
chr6	StringTie	exon	42933980	42934185	1000	-	.	gene_id "MSTRG.10196"; transcript_id "MSTRG.10196.1"; exon_number "7";
chr6	StringTie	exon	42934263	42934395	1000	-	.	gene_id "MSTRG.10196"; transcript_id "MSTRG.10196.1"; exon_number "8";
chr6	StringTie	exon	42934520	42934596	1000	-	.	gene_id "MSTRG.10196"; transcript_id "MSTRG.10196.1"; exon_number "9";
chr6	StringTie	exon	42935106	42935301	1000	-	.	gene_id "MSTRG.10196"; transcript_id "MSTRG.10196.1"; exon_number "10";
chr6	StringTie	exon	42936028	42936236	1000	-	.	gene_id "MSTRG.10196"; transcript_id "MSTRG.10196.1"; exon_number "11";
chr6	StringTie	exon	42936612	42936723	1000	-	.	gene_id "MSTRG.10196"; transcript_id "MSTRG.10196.1"; exon_number "12";
chr6	StringTie	exon	42937406	42937539	1000	-	.	gene_id "MSTRG.10196"; transcript_id "MSTRG.10196.1"; exon_number "13";
chr6	StringTie	exon	42937623	42937725	1000	-	.	gene_id "MSTRG.10196"; transcript_id "MSTRG.10196.1"; exon_number "14";
chr6	StringTie	exon	42941741	42941824	1000	-	.	gene_id "MSTRG.10196"; transcript_id "MSTRG.10196.1"; exon_number "15";
chr6	StringTie	exon	42942613	42942776	1000	-	.	gene_id "MSTRG.10196"; transcript_id "MSTRG.10196.1"; exon_number "16";
chr6	StringTie	exon	42946007	42946958	1000	-	.	gene_id "MSTRG.10196"; transcript_id "MSTRG.10196.1"; exon_number "17";
chr6	StringTie	transcript	42932073	42946888	1000	-	.	gene_id "MSTRG.10196"; transcript_id "MSTRG.10196.2";
chr6	StringTie	exon	42932073	42932209	1000	-	.	gene_id "MSTRG.10196"; transcript_id "MSTRG.10196.2"; exon_number "1";
chr6	StringTie	exon	42932528	42932667	1000	-	.	gene_id "MSTRG.10196"; transcript_id "MSTRG.10196.2"; exon_number "2";
chr6	StringTie	exon	42932813	42932890	1000	-	.	gene_id "MSTRG.10196"; transcript_id "MSTRG.10196.2"; exon_number "3";
chr6	StringTie	exon	42932990	42933106	1000	-	.	gene_id "MSTRG.10196"; transcript_id "MSTRG.10196.2"; exon_number "4";
chr6	StringTie	exon	42933419	42933527	1000	-	.	gene_id "MSTRG.10196"; transcript_id "MSTRG.10196.2"; exon_number "5";
chr6	StringTie	exon	42933782	42934395	1000	-	.	gene_id "MSTRG.10196"; transcript_id "MSTRG.10196.2"; exon_number "6";
chr6	StringTie	exon	42934520	42934596	1000	-	.	gene_id "MSTRG.10196"; transcript_id "MSTRG.10196.2"; exon_number "7";
chr6	StringTie	exon	42935106	42935301	1000	-	.	gene_id "MSTRG.10196"; transcript_id "MSTRG.10196.2"; exon_number "8";
chr6	StringTie	exon	42936028	42936236	1000	-	.	gene_id "MSTRG.10196"; transcript_id "MSTRG.10196.2"; exon_number "9";
chr6	StringTie	exon	42936612	42936723	1000	-	.	gene_id "MSTRG.10196"; transcript_id "MSTRG.10196.2"; exon_number "10";
chr6	StringTie	exon	42937406	42937539	1000	-	.	gene_id "MSTRG.10196"; transcript_id "MSTRG.10196.2"; exon_number "11";
chr6	StringTie	exon	42937623	42937725	1000	-	.	gene_id "MSTRG.10196"; transcript_id "MSTRG.10196.2"; exon_number "12";
chr6	StringTie	exon	42941741	42941843	1000	-	.	gene_id "MSTRG.10196"; transcript_id "MSTRG.10196.2"; exon_number "13";
chr6	StringTie	exon	42942613	42942776	1000	-	.	gene_id "MSTRG.10196"; transcript_id "MSTRG.10196.2"; exon_number "14";
chr6	StringTie	exon	42946007	42946888	1000	-	.	gene_id "MSTRG.10196"; transcript_id "MSTRG.10196.2"; exon_number "15";
chr6	StringTie	transcript	42952237	42980080	1000	+	.	gene_id "MSTRG.10197"; transcript_id "MSTRG.10197.1";
chr6	StringTie	exon	42952237	42952442	1000	+	.	gene_id "MSTRG.10197"; transcript_id "MSTRG.10197.1"; exon_number "1";
chr6	StringTie	exon	42957349	42957426	1000	+	.	gene_id "MSTRG.10197"; transcript_id "MSTRG.10197.1"; exon_number "2";
chr6	StringTie	exon	42974201	42974417	1000	+	.	gene_id "MSTRG.10197"; transcript_id "MSTRG.10197.1"; exon_number "3";
chr6	StringTie	exon	42974649	42974848	1000	+	.	gene_id "MSTRG.10197"; transcript_id "MSTRG.10197.1"; exon_number "4";
chr6	StringTie	exon	42974934	42975044	1000	+	.	gene_id "MSTRG.10197"; transcript_id "MSTRG.10197.1"; exon_number "5";
chr6	StringTie	exon	42975152	42975244	1000	+	.	gene_id "MSTRG.10197"; transcript_id "MSTRG.10197.1"; exon_number "6";
chr6	StringTie	exon	42975673	42975803	1000	+	.	gene_id "MSTRG.10197"; transcript_id "MSTRG.10197.1"; exon_number "7";
chr6	StringTie	exon	42975939	42975998	1000	+	.	gene_id "MSTRG.10197"; transcript_id "MSTRG.10197.1"; exon_number "8";
chr6	StringTie	exon	42976105	42976213	1000	+	.	gene_id "MSTRG.10197"; transcript_id "MSTRG.10197.1"; exon_number "9";
chr6	StringTie	exon	42976431	42976484	1000	+	.	gene_id "MSTRG.10197"; transcript_id "MSTRG.10197.1"; exon_number "10";
chr6	StringTie	exon	42976795	42976965	1000	+	.	gene_id "MSTRG.10197"; transcript_id "MSTRG.10197.1"; exon_number "11";
chr6	StringTie	exon	42977060	42977187	1000	+	.	gene_id "MSTRG.10197"; transcript_id "MSTRG.10197.1"; exon_number "12";
chr6	StringTie	exon	42978206	42978307	1000	+	.	gene_id "MSTRG.10197"; transcript_id "MSTRG.10197.1"; exon_number "13";
chr6	StringTie	exon	42978402	42978474	1000	+	.	gene_id "MSTRG.10197"; transcript_id "MSTRG.10197.1"; exon_number "14";
chr6	StringTie	exon	42978619	42978735	1000	+	.	gene_id "MSTRG.10197"; transcript_id "MSTRG.10197.1"; exon_number "15";
chr6	StringTie	exon	42978887	42980080	1000	+	.	gene_id "MSTRG.10197"; transcript_id "MSTRG.10197.1"; exon_number "16";
chr6	StringTie	transcript	42979832	42981789	1000	-	.	gene_id "MSTRG.10198"; transcript_id "MSTRG.10198.1";
chr6	StringTie	exon	42979832	42980359	1000	-	.	gene_id "MSTRG.10198"; transcript_id "MSTRG.10198.1"; exon_number "1";
chr6	StringTie	exon	42980664	42980766	1000	-	.	gene_id "MSTRG.10198"; transcript_id "MSTRG.10198.1"; exon_number "2";
chr6	StringTie	exon	42980853	42981127	1000	-	.	gene_id "MSTRG.10198"; transcript_id "MSTRG.10198.1"; exon_number "3";
chr6	StringTie	exon	42981636	42981789	1000	-	.	gene_id "MSTRG.10198"; transcript_id "MSTRG.10198.1"; exon_number "4";
chr6	StringTie	transcript	42979832	42981706	1000	-	.	gene_id "MSTRG.10198"; transcript_id "MSTRG.10198.2";
chr6	StringTie	exon	42979832	42980359	1000	-	.	gene_id "MSTRG.10198"; transcript_id "MSTRG.10198.2"; exon_number "1";
chr6	StringTie	exon	42980664	42980766	1000	-	.	gene_id "MSTRG.10198"; transcript_id "MSTRG.10198.2"; exon_number "2";
chr6	StringTie	exon	42980853	42981127	1000	-	.	gene_id "MSTRG.10198"; transcript_id "MSTRG.10198.2"; exon_number "3";
chr6	StringTie	exon	42981524	42981706	1000	-	.	gene_id "MSTRG.10198"; transcript_id "MSTRG.10198.2"; exon_number "4";
chr6	StringTie	transcript	42981951	42989036	1000	+	.	gene_id "MSTRG.10199"; transcript_id "MSTRG.10199.1";
chr6	StringTie	exon	42981951	42982086	1000	+	.	gene_id "MSTRG.10199"; transcript_id "MSTRG.10199.1"; exon_number "1";
chr6	StringTie	exon	42984872	42985084	1000	+	.	gene_id "MSTRG.10199"; transcript_id "MSTRG.10199.1"; exon_number "2";
chr6	StringTie	exon	42985257	42985433	1000	+	.	gene_id "MSTRG.10199"; transcript_id "MSTRG.10199.1"; exon_number "3";
chr6	StringTie	exon	42985591	42985706	1000	+	.	gene_id "MSTRG.10199"; transcript_id "MSTRG.10199.1"; exon_number "4";
chr6	StringTie	exon	42985883	42985954	1000	+	.	gene_id "MSTRG.10199"; transcript_id "MSTRG.10199.1"; exon_number "5";
chr6	StringTie	exon	42986081	42986294	1000	+	.	gene_id "MSTRG.10199"; transcript_id "MSTRG.10199.1"; exon_number "6";
chr6	StringTie	exon	42986371	42986457	1000	+	.	gene_id "MSTRG.10199"; transcript_id "MSTRG.10199.1"; exon_number "7";
chr6	StringTie	exon	42986601	42986709	1000	+	.	gene_id "MSTRG.10199"; transcript_id "MSTRG.10199.1"; exon_number "8";
chr6	StringTie	exon	42986830	42986903	1000	+	.	gene_id "MSTRG.10199"; transcript_id "MSTRG.10199.1"; exon_number "9";
chr6	StringTie	exon	42987026	42987104	1000	+	.	gene_id "MSTRG.10199"; transcript_id "MSTRG.10199.1"; exon_number "10";
chr6	StringTie	exon	42988405	42989036	1000	+	.	gene_id "MSTRG.10199"; transcript_id "MSTRG.10199.1"; exon_number "11";
chr6	StringTie	transcript	42989383	42997335	1000	+	.	gene_id "MSTRG.10200"; transcript_id "MSTRG.10200.1";
chr6	StringTie	exon	42989383	42989522	1000	+	.	gene_id "MSTRG.10200"; transcript_id "MSTRG.10200.1"; exon_number "1";
chr6	StringTie	exon	42992723	42992870	1000	+	.	gene_id "MSTRG.10200"; transcript_id "MSTRG.10200.1"; exon_number "2";
chr6	StringTie	exon	42993001	42993067	1000	+	.	gene_id "MSTRG.10200"; transcript_id "MSTRG.10200.1"; exon_number "3";
chr6	StringTie	exon	42993775	42993879	1000	+	.	gene_id "MSTRG.10200"; transcript_id "MSTRG.10200.1"; exon_number "4";
chr6	StringTie	exon	42994916	42994990	1000	+	.	gene_id "MSTRG.10200"; transcript_id "MSTRG.10200.1"; exon_number "5";
chr6	StringTie	exon	42995098	42995215	1000	+	.	gene_id "MSTRG.10200"; transcript_id "MSTRG.10200.1"; exon_number "6";
chr6	StringTie	exon	42996830	42997335	1000	+	.	gene_id "MSTRG.10200"; transcript_id "MSTRG.10200.1"; exon_number "7";
chr6	StringTie	transcript	43005355	43021437	1000	-	.	gene_id "MSTRG.10201"; transcript_id "MSTRG.10201.1";
chr6	StringTie	exon	43005355	43005749	1000	-	.	gene_id "MSTRG.10201"; transcript_id "MSTRG.10201.1"; exon_number "1";
chr6	StringTie	exon	43006005	43006210	1000	-	.	gene_id "MSTRG.10201"; transcript_id "MSTRG.10201.1"; exon_number "2";
chr6	StringTie	exon	43006304	43006430	1000	-	.	gene_id "MSTRG.10201"; transcript_id "MSTRG.10201.1"; exon_number "3";
chr6	StringTie	exon	43006580	43006725	1000	-	.	gene_id "MSTRG.10201"; transcript_id "MSTRG.10201.1"; exon_number "4";
chr6	StringTie	exon	43007894	43008164	1000	-	.	gene_id "MSTRG.10201"; transcript_id "MSTRG.10201.1"; exon_number "5";
chr6	StringTie	exon	43008268	43008484	1000	-	.	gene_id "MSTRG.10201"; transcript_id "MSTRG.10201.1"; exon_number "6";
chr6	StringTie	exon	43008653	43008813	1000	-	.	gene_id "MSTRG.10201"; transcript_id "MSTRG.10201.1"; exon_number "7";
chr6	StringTie	exon	43010540	43010722	1000	-	.	gene_id "MSTRG.10201"; transcript_id "MSTRG.10201.1"; exon_number "8";
chr6	StringTie	exon	43010812	43010918	1000	-	.	gene_id "MSTRG.10201"; transcript_id "MSTRG.10201.1"; exon_number "9";
chr6	StringTie	exon	43011186	43011368	1000	-	.	gene_id "MSTRG.10201"; transcript_id "MSTRG.10201.1"; exon_number "10";
chr6	StringTie	exon	43012490	43012623	1000	-	.	gene_id "MSTRG.10201"; transcript_id "MSTRG.10201.1"; exon_number "11";
chr6	StringTie	exon	43012965	43013140	1000	-	.	gene_id "MSTRG.10201"; transcript_id "MSTRG.10201.1"; exon_number "12";
chr6	StringTie	exon	43013325	43013420	1000	-	.	gene_id "MSTRG.10201"; transcript_id "MSTRG.10201.1"; exon_number "13";
chr6	StringTie	exon	43013724	43013829	1000	-	.	gene_id "MSTRG.10201"; transcript_id "MSTRG.10201.1"; exon_number "14";
chr6	StringTie	exon	43013974	43014145	1000	-	.	gene_id "MSTRG.10201"; transcript_id "MSTRG.10201.1"; exon_number "15";
chr6	StringTie	exon	43014249	43014339	1000	-	.	gene_id "MSTRG.10201"; transcript_id "MSTRG.10201.1"; exon_number "16";
chr6	StringTie	exon	43014618	43014845	1000	-	.	gene_id "MSTRG.10201"; transcript_id "MSTRG.10201.1"; exon_number "17";
chr6	StringTie	exon	43015886	43015991	1000	-	.	gene_id "MSTRG.10201"; transcript_id "MSTRG.10201.1"; exon_number "18";
chr6	StringTie	exon	43016070	43016307	1000	-	.	gene_id "MSTRG.10201"; transcript_id "MSTRG.10201.1"; exon_number "19";
chr6	StringTie	exon	43017145	43017400	1000	-	.	gene_id "MSTRG.10201"; transcript_id "MSTRG.10201.1"; exon_number "20";
chr6	StringTie	exon	43017701	43017897	1000	-	.	gene_id "MSTRG.10201"; transcript_id "MSTRG.10201.1"; exon_number "21";
chr6	StringTie	exon	43017998	43018136	1000	-	.	gene_id "MSTRG.10201"; transcript_id "MSTRG.10201.1"; exon_number "22";
chr6	StringTie	exon	43018706	43019206	1000	-	.	gene_id "MSTRG.10201"; transcript_id "MSTRG.10201.1"; exon_number "23";
chr6	StringTie	exon	43019350	43019501	1000	-	.	gene_id "MSTRG.10201"; transcript_id "MSTRG.10201.1"; exon_number "24";
chr6	StringTie	exon	43019947	43020534	1000	-	.	gene_id "MSTRG.10201"; transcript_id "MSTRG.10201.1"; exon_number "25";
chr6	StringTie	exon	43021360	43021437	1000	-	.	gene_id "MSTRG.10201"; transcript_id "MSTRG.10201.1"; exon_number "26";
chr6	StringTie	transcript	43005358	43021683	1000	-	.	gene_id "MSTRG.10201"; transcript_id "MSTRG.10201.2";
chr6	StringTie	exon	43005358	43005749	1000	-	.	gene_id "MSTRG.10201"; transcript_id "MSTRG.10201.2"; exon_number "1";
chr6	StringTie	exon	43006005	43006210	1000	-	.	gene_id "MSTRG.10201"; transcript_id "MSTRG.10201.2"; exon_number "2";
chr6	StringTie	exon	43006304	43006430	1000	-	.	gene_id "MSTRG.10201"; transcript_id "MSTRG.10201.2"; exon_number "3";
chr6	StringTie	exon	43006580	43006725	1000	-	.	gene_id "MSTRG.10201"; transcript_id "MSTRG.10201.2"; exon_number "4";
chr6	StringTie	exon	43007894	43008164	1000	-	.	gene_id "MSTRG.10201"; transcript_id "MSTRG.10201.2"; exon_number "5";
chr6	StringTie	exon	43008268	43008484	1000	-	.	gene_id "MSTRG.10201"; transcript_id "MSTRG.10201.2"; exon_number "6";
chr6	StringTie	exon	43008653	43008813	1000	-	.	gene_id "MSTRG.10201"; transcript_id "MSTRG.10201.2"; exon_number "7";
chr6	StringTie	exon	43010540	43010722	1000	-	.	gene_id "MSTRG.10201"; transcript_id "MSTRG.10201.2"; exon_number "8";
chr6	StringTie	exon	43010812	43010918	1000	-	.	gene_id "MSTRG.10201"; transcript_id "MSTRG.10201.2"; exon_number "9";
chr6	StringTie	exon	43011186	43011368	1000	-	.	gene_id "MSTRG.10201"; transcript_id "MSTRG.10201.2"; exon_number "10";
chr6	StringTie	exon	43012490	43012623	1000	-	.	gene_id "MSTRG.10201"; transcript_id "MSTRG.10201.2"; exon_number "11";
chr6	StringTie	exon	43012965	43013140	1000	-	.	gene_id "MSTRG.10201"; transcript_id "MSTRG.10201.2"; exon_number "12";
chr6	StringTie	exon	43013325	43013420	1000	-	.	gene_id "MSTRG.10201"; transcript_id "MSTRG.10201.2"; exon_number "13";
chr6	StringTie	exon	43013724	43013829	1000	-	.	gene_id "MSTRG.10201"; transcript_id "MSTRG.10201.2"; exon_number "14";
chr6	StringTie	exon	43013974	43014145	1000	-	.	gene_id "MSTRG.10201"; transcript_id "MSTRG.10201.2"; exon_number "15";
chr6	StringTie	exon	43014249	43014339	1000	-	.	gene_id "MSTRG.10201"; transcript_id "MSTRG.10201.2"; exon_number "16";
chr6	StringTie	exon	43014618	43014845	1000	-	.	gene_id "MSTRG.10201"; transcript_id "MSTRG.10201.2"; exon_number "17";
chr6	StringTie	exon	43015886	43015991	1000	-	.	gene_id "MSTRG.10201"; transcript_id "MSTRG.10201.2"; exon_number "18";
chr6	StringTie	exon	43016070	43016307	1000	-	.	gene_id "MSTRG.10201"; transcript_id "MSTRG.10201.2"; exon_number "19";
chr6	StringTie	exon	43017145	43017400	1000	-	.	gene_id "MSTRG.10201"; transcript_id "MSTRG.10201.2"; exon_number "20";
chr6	StringTie	exon	43017701	43017897	1000	-	.	gene_id "MSTRG.10201"; transcript_id "MSTRG.10201.2"; exon_number "21";
chr6	StringTie	exon	43017998	43018136	1000	-	.	gene_id "MSTRG.10201"; transcript_id "MSTRG.10201.2"; exon_number "22";
chr6	StringTie	exon	43018706	43019206	1000	-	.	gene_id "MSTRG.10201"; transcript_id "MSTRG.10201.2"; exon_number "23";
chr6	StringTie	exon	43019350	43019501	1000	-	.	gene_id "MSTRG.10201"; transcript_id "MSTRG.10201.2"; exon_number "24";
chr6	StringTie	exon	43019851	43020534	1000	-	.	gene_id "MSTRG.10201"; transcript_id "MSTRG.10201.2"; exon_number "25";
chr6	StringTie	exon	43021449	43021683	1000	-	.	gene_id "MSTRG.10201"; transcript_id "MSTRG.10201.2"; exon_number "26";
chr6	StringTie	transcript	43021767	43027544	1000	-	.	gene_id "MSTRG.10202"; transcript_id "MSTRG.10202.1";
chr6	StringTie	exon	43021767	43022224	1000	-	.	gene_id "MSTRG.10202"; transcript_id "MSTRG.10202.1"; exon_number "1";
chr6	StringTie	exon	43023283	43023356	1000	-	.	gene_id "MSTRG.10202"; transcript_id "MSTRG.10202.1"; exon_number "2";
chr6	StringTie	exon	43023635	43023745	1000	-	.	gene_id "MSTRG.10202"; transcript_id "MSTRG.10202.1"; exon_number "3";
chr6	StringTie	exon	43023819	43023934	1000	-	.	gene_id "MSTRG.10202"; transcript_id "MSTRG.10202.1"; exon_number "4";
chr6	StringTie	exon	43024045	43024183	1000	-	.	gene_id "MSTRG.10202"; transcript_id "MSTRG.10202.1"; exon_number "5";
chr6	StringTie	exon	43025803	43025971	1000	-	.	gene_id "MSTRG.10202"; transcript_id "MSTRG.10202.1"; exon_number "6";
chr6	StringTie	exon	43027024	43027544	1000	-	.	gene_id "MSTRG.10202"; transcript_id "MSTRG.10202.1"; exon_number "7";
chr6	StringTie	transcript	43021970	43027132	1000	-	.	gene_id "MSTRG.10202"; transcript_id "MSTRG.10202.2";
chr6	StringTie	exon	43021970	43022224	1000	-	.	gene_id "MSTRG.10202"; transcript_id "MSTRG.10202.2"; exon_number "1";
chr6	StringTie	exon	43023635	43023745	1000	-	.	gene_id "MSTRG.10202"; transcript_id "MSTRG.10202.2"; exon_number "2";
chr6	StringTie	exon	43023819	43023934	1000	-	.	gene_id "MSTRG.10202"; transcript_id "MSTRG.10202.2"; exon_number "3";
chr6	StringTie	exon	43024045	43024183	1000	-	.	gene_id "MSTRG.10202"; transcript_id "MSTRG.10202.2"; exon_number "4";
chr6	StringTie	exon	43025803	43025971	1000	-	.	gene_id "MSTRG.10202"; transcript_id "MSTRG.10202.2"; exon_number "5";
chr6	StringTie	exon	43027024	43027132	1000	-	.	gene_id "MSTRG.10202"; transcript_id "MSTRG.10202.2"; exon_number "6";
chr6	StringTie	transcript	43021973	43027172	1000	-	.	gene_id "MSTRG.10202"; transcript_id "MSTRG.10202.3";
chr6	StringTie	exon	43021973	43022224	1000	-	.	gene_id "MSTRG.10202"; transcript_id "MSTRG.10202.3"; exon_number "1";
chr6	StringTie	exon	43025803	43025971	1000	-	.	gene_id "MSTRG.10202"; transcript_id "MSTRG.10202.3"; exon_number "2";
chr6	StringTie	exon	43027024	43027172	1000	-	.	gene_id "MSTRG.10202"; transcript_id "MSTRG.10202.3"; exon_number "3";
chr6	StringTie	transcript	43027595	43042831	1000	+	.	gene_id "MSTRG.10203"; transcript_id "MSTRG.10203.1";
chr6	StringTie	exon	43027595	43027976	1000	+	.	gene_id "MSTRG.10203"; transcript_id "MSTRG.10203.1"; exon_number "1";
chr6	StringTie	exon	43029049	43029331	1000	+	.	gene_id "MSTRG.10203"; transcript_id "MSTRG.10203.1"; exon_number "2";
chr6	StringTie	exon	43030655	43030885	1000	+	.	gene_id "MSTRG.10203"; transcript_id "MSTRG.10203.1"; exon_number "3";
chr6	StringTie	exon	43033358	43033439	1000	+	.	gene_id "MSTRG.10203"; transcript_id "MSTRG.10203.1"; exon_number "4";
chr6	StringTie	exon	43034044	43034263	1000	+	.	gene_id "MSTRG.10203"; transcript_id "MSTRG.10203.1"; exon_number "5";
chr6	StringTie	exon	43034734	43034821	1000	+	.	gene_id "MSTRG.10203"; transcript_id "MSTRG.10203.1"; exon_number "6";
chr6	StringTie	exon	43038092	43038193	1000	+	.	gene_id "MSTRG.10203"; transcript_id "MSTRG.10203.1"; exon_number "7";
chr6	StringTie	exon	43038430	43038603	1000	+	.	gene_id "MSTRG.10203"; transcript_id "MSTRG.10203.1"; exon_number "8";
chr6	StringTie	exon	43039013	43039112	1000	+	.	gene_id "MSTRG.10203"; transcript_id "MSTRG.10203.1"; exon_number "9";
chr6	StringTie	exon	43039305	43039357	1000	+	.	gene_id "MSTRG.10203"; transcript_id "MSTRG.10203.1"; exon_number "10";
chr6	StringTie	exon	43039590	43039660	1000	+	.	gene_id "MSTRG.10203"; transcript_id "MSTRG.10203.1"; exon_number "11";
chr6	StringTie	exon	43039885	43039993	1000	+	.	gene_id "MSTRG.10203"; transcript_id "MSTRG.10203.1"; exon_number "12";
chr6	StringTie	exon	43040562	43040702	1000	+	.	gene_id "MSTRG.10203"; transcript_id "MSTRG.10203.1"; exon_number "13";
chr6	StringTie	exon	43040961	43041076	1000	+	.	gene_id "MSTRG.10203"; transcript_id "MSTRG.10203.1"; exon_number "14";
chr6	StringTie	exon	43041640	43041703	1000	+	.	gene_id "MSTRG.10203"; transcript_id "MSTRG.10203.1"; exon_number "15";
chr6	StringTie	exon	43042360	43042831	1000	+	.	gene_id "MSTRG.10203"; transcript_id "MSTRG.10203.1"; exon_number "16";
chr6	StringTie	transcript	43027621	43042827	1000	+	.	gene_id "MSTRG.10203"; transcript_id "MSTRG.10203.2";
chr6	StringTie	exon	43027621	43027920	1000	+	.	gene_id "MSTRG.10203"; transcript_id "MSTRG.10203.2"; exon_number "1";
chr6	StringTie	exon	43029049	43029331	1000	+	.	gene_id "MSTRG.10203"; transcript_id "MSTRG.10203.2"; exon_number "2";
chr6	StringTie	exon	43030655	43030885	1000	+	.	gene_id "MSTRG.10203"; transcript_id "MSTRG.10203.2"; exon_number "3";
chr6	StringTie	exon	43033358	43033439	1000	+	.	gene_id "MSTRG.10203"; transcript_id "MSTRG.10203.2"; exon_number "4";
chr6	StringTie	exon	43034044	43034263	1000	+	.	gene_id "MSTRG.10203"; transcript_id "MSTRG.10203.2"; exon_number "5";
chr6	StringTie	exon	43034734	43034821	1000	+	.	gene_id "MSTRG.10203"; transcript_id "MSTRG.10203.2"; exon_number "6";
chr6	StringTie	exon	43038092	43038193	1000	+	.	gene_id "MSTRG.10203"; transcript_id "MSTRG.10203.2"; exon_number "7";
chr6	StringTie	exon	43038430	43038603	1000	+	.	gene_id "MSTRG.10203"; transcript_id "MSTRG.10203.2"; exon_number "8";
chr6	StringTie	exon	43039013	43039112	1000	+	.	gene_id "MSTRG.10203"; transcript_id "MSTRG.10203.2"; exon_number "9";
chr6	StringTie	exon	43039305	43039357	1000	+	.	gene_id "MSTRG.10203"; transcript_id "MSTRG.10203.2"; exon_number "10";
chr6	StringTie	exon	43039590	43039660	1000	+	.	gene_id "MSTRG.10203"; transcript_id "MSTRG.10203.2"; exon_number "11";
chr6	StringTie	exon	43039885	43039993	1000	+	.	gene_id "MSTRG.10203"; transcript_id "MSTRG.10203.2"; exon_number "12";
chr6	StringTie	exon	43040562	43040702	1000	+	.	gene_id "MSTRG.10203"; transcript_id "MSTRG.10203.2"; exon_number "13";
chr6	StringTie	exon	43040961	43041076	1000	+	.	gene_id "MSTRG.10203"; transcript_id "MSTRG.10203.2"; exon_number "14";
chr6	StringTie	exon	43041640	43041703	1000	+	.	gene_id "MSTRG.10203"; transcript_id "MSTRG.10203.2"; exon_number "15";
chr6	StringTie	exon	43042360	43042827	1000	+	.	gene_id "MSTRG.10203"; transcript_id "MSTRG.10203.2"; exon_number "16";
chr6	StringTie	transcript	43027633	43042833	1000	+	.	gene_id "MSTRG.10203"; transcript_id "MSTRG.10203.3";
chr6	StringTie	exon	43027633	43028014	1000	+	.	gene_id "MSTRG.10203"; transcript_id "MSTRG.10203.3"; exon_number "1";
chr6	StringTie	exon	43028256	43028343	1000	+	.	gene_id "MSTRG.10203"; transcript_id "MSTRG.10203.3"; exon_number "2";
chr6	StringTie	exon	43029049	43029331	1000	+	.	gene_id "MSTRG.10203"; transcript_id "MSTRG.10203.3"; exon_number "3";
chr6	StringTie	exon	43030655	43030885	1000	+	.	gene_id "MSTRG.10203"; transcript_id "MSTRG.10203.3"; exon_number "4";
chr6	StringTie	exon	43033358	43033439	1000	+	.	gene_id "MSTRG.10203"; transcript_id "MSTRG.10203.3"; exon_number "5";
chr6	StringTie	exon	43034044	43034263	1000	+	.	gene_id "MSTRG.10203"; transcript_id "MSTRG.10203.3"; exon_number "6";
chr6	StringTie	exon	43034734	43034821	1000	+	.	gene_id "MSTRG.10203"; transcript_id "MSTRG.10203.3"; exon_number "7";
chr6	StringTie	exon	43038092	43038193	1000	+	.	gene_id "MSTRG.10203"; transcript_id "MSTRG.10203.3"; exon_number "8";
chr6	StringTie	exon	43038430	43038603	1000	+	.	gene_id "MSTRG.10203"; transcript_id "MSTRG.10203.3"; exon_number "9";
chr6	StringTie	exon	43039013	43039112	1000	+	.	gene_id "MSTRG.10203"; transcript_id "MSTRG.10203.3"; exon_number "10";
chr6	StringTie	exon	43039305	43039357	1000	+	.	gene_id "MSTRG.10203"; transcript_id "MSTRG.10203.3"; exon_number "11";
chr6	StringTie	exon	43039590	43039660	1000	+	.	gene_id "MSTRG.10203"; transcript_id "MSTRG.10203.3"; exon_number "12";
chr6	StringTie	exon	43039885	43039993	1000	+	.	gene_id "MSTRG.10203"; transcript_id "MSTRG.10203.3"; exon_number "13";
chr6	StringTie	exon	43040562	43040702	1000	+	.	gene_id "MSTRG.10203"; transcript_id "MSTRG.10203.3"; exon_number "14";
chr6	StringTie	exon	43040961	43041076	1000	+	.	gene_id "MSTRG.10203"; transcript_id "MSTRG.10203.3"; exon_number "15";
chr6	StringTie	exon	43041640	43041703	1000	+	.	gene_id "MSTRG.10203"; transcript_id "MSTRG.10203.3"; exon_number "16";
chr6	StringTie	exon	43042360	43042833	1000	+	.	gene_id "MSTRG.10203"; transcript_id "MSTRG.10203.3"; exon_number "17";
chr6	StringTie	transcript	43027633	43042825	1000	+	.	gene_id "MSTRG.10203"; transcript_id "MSTRG.10203.4";
chr6	StringTie	exon	43027633	43028018	1000	+	.	gene_id "MSTRG.10203"; transcript_id "MSTRG.10203.4"; exon_number "1";
chr6	StringTie	exon	43028256	43028343	1000	+	.	gene_id "MSTRG.10203"; transcript_id "MSTRG.10203.4"; exon_number "2";
chr6	StringTie	exon	43029049	43029331	1000	+	.	gene_id "MSTRG.10203"; transcript_id "MSTRG.10203.4"; exon_number "3";
chr6	StringTie	exon	43030655	43030885	1000	+	.	gene_id "MSTRG.10203"; transcript_id "MSTRG.10203.4"; exon_number "4";
chr6	StringTie	exon	43033358	43033439	1000	+	.	gene_id "MSTRG.10203"; transcript_id "MSTRG.10203.4"; exon_number "5";
chr6	StringTie	exon	43034044	43034263	1000	+	.	gene_id "MSTRG.10203"; transcript_id "MSTRG.10203.4"; exon_number "6";
chr6	StringTie	exon	43034734	43034821	1000	+	.	gene_id "MSTRG.10203"; transcript_id "MSTRG.10203.4"; exon_number "7";
chr6	StringTie	exon	43038092	43038193	1000	+	.	gene_id "MSTRG.10203"; transcript_id "MSTRG.10203.4"; exon_number "8";
chr6	StringTie	exon	43038430	43038603	1000	+	.	gene_id "MSTRG.10203"; transcript_id "MSTRG.10203.4"; exon_number "9";
chr6	StringTie	exon	43039013	43039112	1000	+	.	gene_id "MSTRG.10203"; transcript_id "MSTRG.10203.4"; exon_number "10";
chr6	StringTie	exon	43039305	43039357	1000	+	.	gene_id "MSTRG.10203"; transcript_id "MSTRG.10203.4"; exon_number "11";
chr6	StringTie	exon	43039590	43039660	1000	+	.	gene_id "MSTRG.10203"; transcript_id "MSTRG.10203.4"; exon_number "12";
chr6	StringTie	exon	43039885	43039993	1000	+	.	gene_id "MSTRG.10203"; transcript_id "MSTRG.10203.4"; exon_number "13";
chr6	StringTie	exon	43040562	43040702	1000	+	.	gene_id "MSTRG.10203"; transcript_id "MSTRG.10203.4"; exon_number "14";
chr6	StringTie	exon	43040961	43041076	1000	+	.	gene_id "MSTRG.10203"; transcript_id "MSTRG.10203.4"; exon_number "15";
chr6	StringTie	exon	43041640	43041703	1000	+	.	gene_id "MSTRG.10203"; transcript_id "MSTRG.10203.4"; exon_number "16";
chr6	StringTie	exon	43042360	43042825	1000	+	.	gene_id "MSTRG.10203"; transcript_id "MSTRG.10203.4"; exon_number "17";
chr6	StringTie	transcript	43044006	43129457	1000	+	.	gene_id "MSTRG.10204"; transcript_id "MSTRG.10204.1";
chr6	StringTie	exon	43044006	43044305	1000	+	.	gene_id "MSTRG.10204"; transcript_id "MSTRG.10204.1"; exon_number "1";
chr6	StringTie	exon	43096715	43097002	1000	+	.	gene_id "MSTRG.10204"; transcript_id "MSTRG.10204.1"; exon_number "2";
chr6	StringTie	exon	43097465	43097567	1000	+	.	gene_id "MSTRG.10204"; transcript_id "MSTRG.10204.1"; exon_number "3";
chr6	StringTie	exon	43097968	43098158	1000	+	.	gene_id "MSTRG.10204"; transcript_id "MSTRG.10204.1"; exon_number "4";
chr6	StringTie	exon	43098249	43098399	1000	+	.	gene_id "MSTRG.10204"; transcript_id "MSTRG.10204.1"; exon_number "5";
chr6	StringTie	exon	43099754	43099902	1000	+	.	gene_id "MSTRG.10204"; transcript_id "MSTRG.10204.1"; exon_number "6";
chr6	StringTie	exon	43100159	43100425	1000	+	.	gene_id "MSTRG.10204"; transcript_id "MSTRG.10204.1"; exon_number "7";
chr6	StringTie	exon	43106587	43106720	1000	+	.	gene_id "MSTRG.10204"; transcript_id "MSTRG.10204.1"; exon_number "8";
chr6	StringTie	exon	43106874	43107009	1000	+	.	gene_id "MSTRG.10204"; transcript_id "MSTRG.10204.1"; exon_number "9";
chr6	StringTie	exon	43107144	43107263	1000	+	.	gene_id "MSTRG.10204"; transcript_id "MSTRG.10204.1"; exon_number "10";
chr6	StringTie	exon	43109406	43109555	1000	+	.	gene_id "MSTRG.10204"; transcript_id "MSTRG.10204.1"; exon_number "11";
chr6	StringTie	exon	43109669	43109819	1000	+	.	gene_id "MSTRG.10204"; transcript_id "MSTRG.10204.1"; exon_number "12";
chr6	StringTie	exon	43109910	43110037	1000	+	.	gene_id "MSTRG.10204"; transcript_id "MSTRG.10204.1"; exon_number "13";
chr6	StringTie	exon	43111155	43111358	1000	+	.	gene_id "MSTRG.10204"; transcript_id "MSTRG.10204.1"; exon_number "14";
chr6	StringTie	exon	43112189	43112344	1000	+	.	gene_id "MSTRG.10204"; transcript_id "MSTRG.10204.1"; exon_number "15";
chr6	StringTie	exon	43112938	43113170	1000	+	.	gene_id "MSTRG.10204"; transcript_id "MSTRG.10204.1"; exon_number "16";
chr6	StringTie	exon	43114356	43114436	1000	+	.	gene_id "MSTRG.10204"; transcript_id "MSTRG.10204.1"; exon_number "17";
chr6	StringTie	exon	43126555	43126706	1000	+	.	gene_id "MSTRG.10204"; transcript_id "MSTRG.10204.1"; exon_number "18";
chr6	StringTie	exon	43127526	43127704	1000	+	.	gene_id "MSTRG.10204"; transcript_id "MSTRG.10204.1"; exon_number "19";
chr6	StringTie	exon	43128459	43129457	1000	+	.	gene_id "MSTRG.10204"; transcript_id "MSTRG.10204.1"; exon_number "20";
chr6	StringTie	transcript	43044080	43129450	1000	+	.	gene_id "MSTRG.10204"; transcript_id "MSTRG.10204.2";
chr6	StringTie	exon	43044080	43044305	1000	+	.	gene_id "MSTRG.10204"; transcript_id "MSTRG.10204.2"; exon_number "1";
chr6	StringTie	exon	43096715	43097002	1000	+	.	gene_id "MSTRG.10204"; transcript_id "MSTRG.10204.2"; exon_number "2";
chr6	StringTie	exon	43097465	43097567	1000	+	.	gene_id "MSTRG.10204"; transcript_id "MSTRG.10204.2"; exon_number "3";
chr6	StringTie	exon	43097968	43098158	1000	+	.	gene_id "MSTRG.10204"; transcript_id "MSTRG.10204.2"; exon_number "4";
chr6	StringTie	exon	43098249	43098399	1000	+	.	gene_id "MSTRG.10204"; transcript_id "MSTRG.10204.2"; exon_number "5";
chr6	StringTie	exon	43099754	43099902	1000	+	.	gene_id "MSTRG.10204"; transcript_id "MSTRG.10204.2"; exon_number "6";
chr6	StringTie	exon	43100159	43100425	1000	+	.	gene_id "MSTRG.10204"; transcript_id "MSTRG.10204.2"; exon_number "7";
chr6	StringTie	exon	43109406	43109555	1000	+	.	gene_id "MSTRG.10204"; transcript_id "MSTRG.10204.2"; exon_number "8";
chr6	StringTie	exon	43109669	43109819	1000	+	.	gene_id "MSTRG.10204"; transcript_id "MSTRG.10204.2"; exon_number "9";
chr6	StringTie	exon	43109910	43110037	1000	+	.	gene_id "MSTRG.10204"; transcript_id "MSTRG.10204.2"; exon_number "10";
chr6	StringTie	exon	43111155	43111358	1000	+	.	gene_id "MSTRG.10204"; transcript_id "MSTRG.10204.2"; exon_number "11";
chr6	StringTie	exon	43112189	43112344	1000	+	.	gene_id "MSTRG.10204"; transcript_id "MSTRG.10204.2"; exon_number "12";
chr6	StringTie	exon	43112938	43113170	1000	+	.	gene_id "MSTRG.10204"; transcript_id "MSTRG.10204.2"; exon_number "13";
chr6	StringTie	exon	43114356	43114436	1000	+	.	gene_id "MSTRG.10204"; transcript_id "MSTRG.10204.2"; exon_number "14";
chr6	StringTie	exon	43126555	43126706	1000	+	.	gene_id "MSTRG.10204"; transcript_id "MSTRG.10204.2"; exon_number "15";
chr6	StringTie	exon	43127526	43127704	1000	+	.	gene_id "MSTRG.10204"; transcript_id "MSTRG.10204.2"; exon_number "16";
chr6	StringTie	exon	43128459	43129450	1000	+	.	gene_id "MSTRG.10204"; transcript_id "MSTRG.10204.2"; exon_number "17";
chr6	StringTie	transcript	43139037	43149243	1000	+	.	gene_id "MSTRG.10205"; transcript_id "MSTRG.10205.1";
chr6	StringTie	exon	43139037	43139907	1000	+	.	gene_id "MSTRG.10205"; transcript_id "MSTRG.10205.1"; exon_number "1";
chr6	StringTie	exon	43141585	43141851	1000	+	.	gene_id "MSTRG.10205"; transcript_id "MSTRG.10205.1"; exon_number "2";
chr6	StringTie	exon	43143444	43143705	1000	+	.	gene_id "MSTRG.10205"; transcript_id "MSTRG.10205.1"; exon_number "3";
chr6	StringTie	exon	43144286	43144405	1000	+	.	gene_id "MSTRG.10205"; transcript_id "MSTRG.10205.1"; exon_number "4";
chr6	StringTie	exon	43146032	43146223	1000	+	.	gene_id "MSTRG.10205"; transcript_id "MSTRG.10205.1"; exon_number "5";
chr6	StringTie	exon	43146544	43146620	1000	+	.	gene_id "MSTRG.10205"; transcript_id "MSTRG.10205.1"; exon_number "6";
chr6	StringTie	exon	43146833	43149243	1000	+	.	gene_id "MSTRG.10205"; transcript_id "MSTRG.10205.1"; exon_number "7";
chr6	StringTie	transcript	43149913	43192325	1000	+	.	gene_id "MSTRG.10206"; transcript_id "MSTRG.10206.1";
chr6	StringTie	exon	43149913	43149987	1000	+	.	gene_id "MSTRG.10206"; transcript_id "MSTRG.10206.1"; exon_number "1";
chr6	StringTie	exon	43152040	43152643	1000	+	.	gene_id "MSTRG.10206"; transcript_id "MSTRG.10206.1"; exon_number "2";
chr6	StringTie	exon	43153194	43153348	1000	+	.	gene_id "MSTRG.10206"; transcript_id "MSTRG.10206.1"; exon_number "3";
chr6	StringTie	exon	43153693	43154193	1000	+	.	gene_id "MSTRG.10206"; transcript_id "MSTRG.10206.1"; exon_number "4";
chr6	StringTie	exon	43154698	43154833	1000	+	.	gene_id "MSTRG.10206"; transcript_id "MSTRG.10206.1"; exon_number "5";
chr6	StringTie	exon	43154984	43155177	1000	+	.	gene_id "MSTRG.10206"; transcript_id "MSTRG.10206.1"; exon_number "6";
chr6	StringTie	exon	43155451	43155856	1000	+	.	gene_id "MSTRG.10206"; transcript_id "MSTRG.10206.1"; exon_number "7";
chr6	StringTie	exon	43156261	43156453	1000	+	.	gene_id "MSTRG.10206"; transcript_id "MSTRG.10206.1"; exon_number "8";
chr6	StringTie	exon	43160739	43160946	1000	+	.	gene_id "MSTRG.10206"; transcript_id "MSTRG.10206.1"; exon_number "9";
chr6	StringTie	exon	43163807	43164003	1000	+	.	gene_id "MSTRG.10206"; transcript_id "MSTRG.10206.1"; exon_number "10";
chr6	StringTie	exon	43164383	43164600	1000	+	.	gene_id "MSTRG.10206"; transcript_id "MSTRG.10206.1"; exon_number "11";
chr6	StringTie	exon	43166347	43166593	1000	+	.	gene_id "MSTRG.10206"; transcript_id "MSTRG.10206.1"; exon_number "12";
chr6	StringTie	exon	43167004	43167109	1000	+	.	gene_id "MSTRG.10206"; transcript_id "MSTRG.10206.1"; exon_number "13";
chr6	StringTie	exon	43167667	43167894	1000	+	.	gene_id "MSTRG.10206"; transcript_id "MSTRG.10206.1"; exon_number "14";
chr6	StringTie	exon	43168174	43168264	1000	+	.	gene_id "MSTRG.10206"; transcript_id "MSTRG.10206.1"; exon_number "15";
chr6	StringTie	exon	43168401	43168572	1000	+	.	gene_id "MSTRG.10206"; transcript_id "MSTRG.10206.1"; exon_number "16";
chr6	StringTie	exon	43170454	43170559	1000	+	.	gene_id "MSTRG.10206"; transcript_id "MSTRG.10206.1"; exon_number "17";
chr6	StringTie	exon	43170847	43170942	1000	+	.	gene_id "MSTRG.10206"; transcript_id "MSTRG.10206.1"; exon_number "18";
chr6	StringTie	exon	43171155	43171330	1000	+	.	gene_id "MSTRG.10206"; transcript_id "MSTRG.10206.1"; exon_number "19";
chr6	StringTie	exon	43171592	43171725	1000	+	.	gene_id "MSTRG.10206"; transcript_id "MSTRG.10206.1"; exon_number "20";
chr6	StringTie	exon	43172098	43172277	1000	+	.	gene_id "MSTRG.10206"; transcript_id "MSTRG.10206.1"; exon_number "21";
chr6	StringTie	exon	43172486	43172595	1000	+	.	gene_id "MSTRG.10206"; transcript_id "MSTRG.10206.1"; exon_number "22";
chr6	StringTie	exon	43172671	43172853	1000	+	.	gene_id "MSTRG.10206"; transcript_id "MSTRG.10206.1"; exon_number "23";
chr6	StringTie	exon	43173001	43173161	1000	+	.	gene_id "MSTRG.10206"; transcript_id "MSTRG.10206.1"; exon_number "24";
chr6	StringTie	exon	43173745	43173973	1000	+	.	gene_id "MSTRG.10206"; transcript_id "MSTRG.10206.1"; exon_number "25";
chr6	StringTie	exon	43174059	43174248	1000	+	.	gene_id "MSTRG.10206"; transcript_id "MSTRG.10206.1"; exon_number "26";
chr6	StringTie	exon	43180887	43181032	1000	+	.	gene_id "MSTRG.10206"; transcript_id "MSTRG.10206.1"; exon_number "27";
chr6	StringTie	exon	43181176	43181305	1000	+	.	gene_id "MSTRG.10206"; transcript_id "MSTRG.10206.1"; exon_number "28";
chr6	StringTie	exon	43181451	43181650	1000	+	.	gene_id "MSTRG.10206"; transcript_id "MSTRG.10206.1"; exon_number "29";
chr6	StringTie	exon	43182817	43183064	1000	+	.	gene_id "MSTRG.10206"; transcript_id "MSTRG.10206.1"; exon_number "30";
chr6	StringTie	exon	43183896	43184241	1000	+	.	gene_id "MSTRG.10206"; transcript_id "MSTRG.10206.1"; exon_number "31";
chr6	StringTie	exon	43188197	43188337	1000	+	.	gene_id "MSTRG.10206"; transcript_id "MSTRG.10206.1"; exon_number "32";
chr6	StringTie	exon	43188485	43188649	1000	+	.	gene_id "MSTRG.10206"; transcript_id "MSTRG.10206.1"; exon_number "33";
chr6	StringTie	exon	43188896	43189059	1000	+	.	gene_id "MSTRG.10206"; transcript_id "MSTRG.10206.1"; exon_number "34";
chr6	StringTie	exon	43189423	43189516	1000	+	.	gene_id "MSTRG.10206"; transcript_id "MSTRG.10206.1"; exon_number "35";
chr6	StringTie	exon	43190054	43190128	1000	+	.	gene_id "MSTRG.10206"; transcript_id "MSTRG.10206.1"; exon_number "36";
chr6	StringTie	exon	43190269	43190379	1000	+	.	gene_id "MSTRG.10206"; transcript_id "MSTRG.10206.1"; exon_number "37";
chr6	StringTie	exon	43190517	43190634	1000	+	.	gene_id "MSTRG.10206"; transcript_id "MSTRG.10206.1"; exon_number "38";
chr6	StringTie	exon	43191002	43191135	1000	+	.	gene_id "MSTRG.10206"; transcript_id "MSTRG.10206.1"; exon_number "39";
chr6	StringTie	exon	43191833	43191906	1000	+	.	gene_id "MSTRG.10206"; transcript_id "MSTRG.10206.1"; exon_number "40";
chr6	StringTie	exon	43191988	43192325	1000	+	.	gene_id "MSTRG.10206"; transcript_id "MSTRG.10206.1"; exon_number "41";
chr6	StringTie	transcript	43193367	43197222	1000	-	.	gene_id "MSTRG.10207"; transcript_id "MSTRG.10207.1";
chr6	StringTie	exon	43193367	43193619	1000	-	.	gene_id "MSTRG.10207"; transcript_id "MSTRG.10207.1"; exon_number "1";
chr6	StringTie	exon	43193771	43193881	1000	-	.	gene_id "MSTRG.10207"; transcript_id "MSTRG.10207.1"; exon_number "2";
chr6	StringTie	exon	43194065	43194133	1000	-	.	gene_id "MSTRG.10207"; transcript_id "MSTRG.10207.1"; exon_number "3";
chr6	StringTie	exon	43196999	43197222	1000	-	.	gene_id "MSTRG.10207"; transcript_id "MSTRG.10207.1"; exon_number "4";
chr6	StringTie	transcript	43303808	43337181	1000	-	.	gene_id "MSTRG.10208"; transcript_id "MSTRG.10208.1";
chr6	StringTie	exon	43303808	43308240	1000	-	.	gene_id "MSTRG.10208"; transcript_id "MSTRG.10208.1"; exon_number "1";
chr6	StringTie	exon	43308528	43308646	1000	-	.	gene_id "MSTRG.10208"; transcript_id "MSTRG.10208.1"; exon_number "2";
chr6	StringTie	exon	43309850	43309949	1000	-	.	gene_id "MSTRG.10208"; transcript_id "MSTRG.10208.1"; exon_number "3";
chr6	StringTie	exon	43310414	43310617	1000	-	.	gene_id "MSTRG.10208"; transcript_id "MSTRG.10208.1"; exon_number "4";
chr6	StringTie	exon	43316062	43316363	1000	-	.	gene_id "MSTRG.10208"; transcript_id "MSTRG.10208.1"; exon_number "5";
chr6	StringTie	exon	43320115	43320214	1000	-	.	gene_id "MSTRG.10208"; transcript_id "MSTRG.10208.1"; exon_number "6";
chr6	StringTie	exon	43322402	43323883	1000	-	.	gene_id "MSTRG.10208"; transcript_id "MSTRG.10208.1"; exon_number "7";
chr6	StringTie	exon	43324864	43325503	1000	-	.	gene_id "MSTRG.10208"; transcript_id "MSTRG.10208.1"; exon_number "8";
chr6	StringTie	exon	43333030	43333178	1000	-	.	gene_id "MSTRG.10208"; transcript_id "MSTRG.10208.1"; exon_number "9";
chr6	StringTie	exon	43336705	43337181	1000	-	.	gene_id "MSTRG.10208"; transcript_id "MSTRG.10208.1"; exon_number "10";
chr6	StringTie	transcript	43395302	43418162	1000	+	.	gene_id "MSTRG.10209"; transcript_id "MSTRG.10209.1";
chr6	StringTie	exon	43395302	43395437	1000	+	.	gene_id "MSTRG.10209"; transcript_id "MSTRG.10209.1"; exon_number "1";
chr6	StringTie	exon	43395706	43395877	1000	+	.	gene_id "MSTRG.10209"; transcript_id "MSTRG.10209.1"; exon_number "2";
chr6	StringTie	exon	43399880	43401098	1000	+	.	gene_id "MSTRG.10209"; transcript_id "MSTRG.10209.1"; exon_number "3";
chr6	StringTie	exon	43402359	43402586	1000	+	.	gene_id "MSTRG.10209"; transcript_id "MSTRG.10209.1"; exon_number "4";
chr6	StringTie	exon	43403489	43403645	1000	+	.	gene_id "MSTRG.10209"; transcript_id "MSTRG.10209.1"; exon_number "5";
chr6	StringTie	exon	43403876	43403985	1000	+	.	gene_id "MSTRG.10209"; transcript_id "MSTRG.10209.1"; exon_number "6";
chr6	StringTie	exon	43405672	43405751	1000	+	.	gene_id "MSTRG.10209"; transcript_id "MSTRG.10209.1"; exon_number "7";
chr6	StringTie	exon	43406362	43406533	1000	+	.	gene_id "MSTRG.10209"; transcript_id "MSTRG.10209.1"; exon_number "8";
chr6	StringTie	exon	43409600	43409698	1000	+	.	gene_id "MSTRG.10209"; transcript_id "MSTRG.10209.1"; exon_number "9";
chr6	StringTie	exon	43410708	43410897	1000	+	.	gene_id "MSTRG.10209"; transcript_id "MSTRG.10209.1"; exon_number "10";
chr6	StringTie	exon	43411671	43411748	1000	+	.	gene_id "MSTRG.10209"; transcript_id "MSTRG.10209.1"; exon_number "11";
chr6	StringTie	exon	43411897	43412091	1000	+	.	gene_id "MSTRG.10209"; transcript_id "MSTRG.10209.1"; exon_number "12";
chr6	StringTie	exon	43412526	43412676	1000	+	.	gene_id "MSTRG.10209"; transcript_id "MSTRG.10209.1"; exon_number "13";
chr6	StringTie	exon	43412863	43413052	1000	+	.	gene_id "MSTRG.10209"; transcript_id "MSTRG.10209.1"; exon_number "14";
chr6	StringTie	exon	43413337	43413680	1000	+	.	gene_id "MSTRG.10209"; transcript_id "MSTRG.10209.1"; exon_number "15";
chr6	StringTie	exon	43414015	43414184	1000	+	.	gene_id "MSTRG.10209"; transcript_id "MSTRG.10209.1"; exon_number "16";
chr6	StringTie	exon	43414986	43415146	1000	+	.	gene_id "MSTRG.10209"; transcript_id "MSTRG.10209.1"; exon_number "17";
chr6	StringTie	exon	43415422	43415675	1000	+	.	gene_id "MSTRG.10209"; transcript_id "MSTRG.10209.1"; exon_number "18";
chr6	StringTie	exon	43416619	43416764	1000	+	.	gene_id "MSTRG.10209"; transcript_id "MSTRG.10209.1"; exon_number "19";
chr6	StringTie	exon	43416845	43416942	1000	+	.	gene_id "MSTRG.10209"; transcript_id "MSTRG.10209.1"; exon_number "20";
chr6	StringTie	exon	43417160	43417272	1000	+	.	gene_id "MSTRG.10209"; transcript_id "MSTRG.10209.1"; exon_number "21";
chr6	StringTie	exon	43417667	43418162	1000	+	.	gene_id "MSTRG.10209"; transcript_id "MSTRG.10209.1"; exon_number "22";
chr6	StringTie	transcript	43395594	43418163	1000	+	.	gene_id "MSTRG.10209"; transcript_id "MSTRG.10209.2";
chr6	StringTie	exon	43395594	43395705	1000	+	.	gene_id "MSTRG.10209"; transcript_id "MSTRG.10209.2"; exon_number "1";
chr6	StringTie	exon	43399880	43401098	1000	+	.	gene_id "MSTRG.10209"; transcript_id "MSTRG.10209.2"; exon_number "2";
chr6	StringTie	exon	43402359	43402586	1000	+	.	gene_id "MSTRG.10209"; transcript_id "MSTRG.10209.2"; exon_number "3";
chr6	StringTie	exon	43403489	43403645	1000	+	.	gene_id "MSTRG.10209"; transcript_id "MSTRG.10209.2"; exon_number "4";
chr6	StringTie	exon	43403876	43403985	1000	+	.	gene_id "MSTRG.10209"; transcript_id "MSTRG.10209.2"; exon_number "5";
chr6	StringTie	exon	43405672	43405751	1000	+	.	gene_id "MSTRG.10209"; transcript_id "MSTRG.10209.2"; exon_number "6";
chr6	StringTie	exon	43406362	43406533	1000	+	.	gene_id "MSTRG.10209"; transcript_id "MSTRG.10209.2"; exon_number "7";
chr6	StringTie	exon	43409600	43409698	1000	+	.	gene_id "MSTRG.10209"; transcript_id "MSTRG.10209.2"; exon_number "8";
chr6	StringTie	exon	43410708	43410897	1000	+	.	gene_id "MSTRG.10209"; transcript_id "MSTRG.10209.2"; exon_number "9";
chr6	StringTie	exon	43411671	43411748	1000	+	.	gene_id "MSTRG.10209"; transcript_id "MSTRG.10209.2"; exon_number "10";
chr6	StringTie	exon	43411897	43412091	1000	+	.	gene_id "MSTRG.10209"; transcript_id "MSTRG.10209.2"; exon_number "11";
chr6	StringTie	exon	43412526	43412676	1000	+	.	gene_id "MSTRG.10209"; transcript_id "MSTRG.10209.2"; exon_number "12";
chr6	StringTie	exon	43412863	43413052	1000	+	.	gene_id "MSTRG.10209"; transcript_id "MSTRG.10209.2"; exon_number "13";
chr6	StringTie	exon	43413337	43413680	1000	+	.	gene_id "MSTRG.10209"; transcript_id "MSTRG.10209.2"; exon_number "14";
chr6	StringTie	exon	43414015	43414184	1000	+	.	gene_id "MSTRG.10209"; transcript_id "MSTRG.10209.2"; exon_number "15";
chr6	StringTie	exon	43414986	43415146	1000	+	.	gene_id "MSTRG.10209"; transcript_id "MSTRG.10209.2"; exon_number "16";
chr6	StringTie	exon	43415422	43415675	1000	+	.	gene_id "MSTRG.10209"; transcript_id "MSTRG.10209.2"; exon_number "17";
chr6	StringTie	exon	43416619	43416764	1000	+	.	gene_id "MSTRG.10209"; transcript_id "MSTRG.10209.2"; exon_number "18";
chr6	StringTie	exon	43416845	43416942	1000	+	.	gene_id "MSTRG.10209"; transcript_id "MSTRG.10209.2"; exon_number "19";
chr6	StringTie	exon	43417160	43417272	1000	+	.	gene_id "MSTRG.10209"; transcript_id "MSTRG.10209.2"; exon_number "20";
chr6	StringTie	exon	43417667	43418163	1000	+	.	gene_id "MSTRG.10209"; transcript_id "MSTRG.10209.2"; exon_number "21";
chr6	StringTie	transcript	43418090	43423328	1000	-	.	gene_id "MSTRG.10210"; transcript_id "MSTRG.10210.1";
chr6	StringTie	exon	43418090	43419012	1000	-	.	gene_id "MSTRG.10210"; transcript_id "MSTRG.10210.1"; exon_number "1";
chr6	StringTie	exon	43419678	43419822	1000	-	.	gene_id "MSTRG.10210"; transcript_id "MSTRG.10210.1"; exon_number "2";
chr6	StringTie	exon	43420743	43420873	1000	-	.	gene_id "MSTRG.10210"; transcript_id "MSTRG.10210.1"; exon_number "3";
chr6	StringTie	exon	43422149	43422212	1000	-	.	gene_id "MSTRG.10210"; transcript_id "MSTRG.10210.1"; exon_number "4";
chr6	StringTie	exon	43422488	43422618	1000	-	.	gene_id "MSTRG.10210"; transcript_id "MSTRG.10210.1"; exon_number "5";
chr6	StringTie	exon	43423133	43423328	1000	-	.	gene_id "MSTRG.10210"; transcript_id "MSTRG.10210.1"; exon_number "6";
chr6	StringTie	transcript	43418092	43424370	1000	-	.	gene_id "MSTRG.10210"; transcript_id "MSTRG.10210.2";
chr6	StringTie	exon	43418092	43419012	1000	-	.	gene_id "MSTRG.10210"; transcript_id "MSTRG.10210.2"; exon_number "1";
chr6	StringTie	exon	43419678	43419822	1000	-	.	gene_id "MSTRG.10210"; transcript_id "MSTRG.10210.2"; exon_number "2";
chr6	StringTie	exon	43420743	43420873	1000	-	.	gene_id "MSTRG.10210"; transcript_id "MSTRG.10210.2"; exon_number "3";
chr6	StringTie	exon	43422149	43422212	1000	-	.	gene_id "MSTRG.10210"; transcript_id "MSTRG.10210.2"; exon_number "4";
chr6	StringTie	exon	43422488	43422618	1000	-	.	gene_id "MSTRG.10210"; transcript_id "MSTRG.10210.2"; exon_number "5";
chr6	StringTie	exon	43423725	43424370	1000	-	.	gene_id "MSTRG.10210"; transcript_id "MSTRG.10210.2"; exon_number "6";
chr6	StringTie	transcript	43418092	43424370	1000	-	.	gene_id "MSTRG.10210"; transcript_id "MSTRG.10210.3";
chr6	StringTie	exon	43418092	43419012	1000	-	.	gene_id "MSTRG.10210"; transcript_id "MSTRG.10210.3"; exon_number "1";
chr6	StringTie	exon	43419678	43419822	1000	-	.	gene_id "MSTRG.10210"; transcript_id "MSTRG.10210.3"; exon_number "2";
chr6	StringTie	exon	43420761	43420873	1000	-	.	gene_id "MSTRG.10210"; transcript_id "MSTRG.10210.3"; exon_number "3";
chr6	StringTie	exon	43422149	43422212	1000	-	.	gene_id "MSTRG.10210"; transcript_id "MSTRG.10210.3"; exon_number "4";
chr6	StringTie	exon	43422488	43422618	1000	-	.	gene_id "MSTRG.10210"; transcript_id "MSTRG.10210.3"; exon_number "5";
chr6	StringTie	exon	43423725	43424370	1000	-	.	gene_id "MSTRG.10210"; transcript_id "MSTRG.10210.3"; exon_number "6";
chr6	StringTie	transcript	43418092	43423328	1000	-	.	gene_id "MSTRG.10210"; transcript_id "MSTRG.10210.4";
chr6	StringTie	exon	43418092	43419012	1000	-	.	gene_id "MSTRG.10210"; transcript_id "MSTRG.10210.4"; exon_number "1";
chr6	StringTie	exon	43419678	43419729	1000	-	.	gene_id "MSTRG.10210"; transcript_id "MSTRG.10210.4"; exon_number "2";
chr6	StringTie	exon	43420743	43420873	1000	-	.	gene_id "MSTRG.10210"; transcript_id "MSTRG.10210.4"; exon_number "3";
chr6	StringTie	exon	43422149	43422212	1000	-	.	gene_id "MSTRG.10210"; transcript_id "MSTRG.10210.4"; exon_number "4";
chr6	StringTie	exon	43422488	43423328	1000	-	.	gene_id "MSTRG.10210"; transcript_id "MSTRG.10210.4"; exon_number "5";
chr6	StringTie	transcript	43445311	43474291	1000	+	.	gene_id "MSTRG.10211"; transcript_id "MSTRG.10211.1";
chr6	StringTie	exon	43445311	43445366	1000	+	.	gene_id "MSTRG.10211"; transcript_id "MSTRG.10211.1"; exon_number "1";
chr6	StringTie	exon	43445825	43445970	1000	+	.	gene_id "MSTRG.10211"; transcript_id "MSTRG.10211.1"; exon_number "2";
chr6	StringTie	exon	43465619	43465715	1000	+	.	gene_id "MSTRG.10211"; transcript_id "MSTRG.10211.1"; exon_number "3";
chr6	StringTie	exon	43466716	43466838	1000	+	.	gene_id "MSTRG.10211"; transcript_id "MSTRG.10211.1"; exon_number "4";
chr6	StringTie	exon	43468482	43468510	1000	+	.	gene_id "MSTRG.10211"; transcript_id "MSTRG.10211.1"; exon_number "5";
chr6	StringTie	exon	43469264	43469425	1000	+	.	gene_id "MSTRG.10211"; transcript_id "MSTRG.10211.1"; exon_number "6";
chr6	StringTie	exon	43470021	43470087	1000	+	.	gene_id "MSTRG.10211"; transcript_id "MSTRG.10211.1"; exon_number "7";
chr6	StringTie	exon	43471139	43471246	1000	+	.	gene_id "MSTRG.10211"; transcript_id "MSTRG.10211.1"; exon_number "8";
chr6	StringTie	exon	43471361	43471444	1000	+	.	gene_id "MSTRG.10211"; transcript_id "MSTRG.10211.1"; exon_number "9";
chr6	StringTie	exon	43472499	43474291	1000	+	.	gene_id "MSTRG.10211"; transcript_id "MSTRG.10211.1"; exon_number "10";
chr6	StringTie	transcript	43445311	43474291	1000	+	.	gene_id "MSTRG.10211"; transcript_id "MSTRG.10211.2";
chr6	StringTie	exon	43445311	43445366	1000	+	.	gene_id "MSTRG.10211"; transcript_id "MSTRG.10211.2"; exon_number "1";
chr6	StringTie	exon	43445825	43445970	1000	+	.	gene_id "MSTRG.10211"; transcript_id "MSTRG.10211.2"; exon_number "2";
chr6	StringTie	exon	43465619	43465715	1000	+	.	gene_id "MSTRG.10211"; transcript_id "MSTRG.10211.2"; exon_number "3";
chr6	StringTie	exon	43466713	43466838	1000	+	.	gene_id "MSTRG.10211"; transcript_id "MSTRG.10211.2"; exon_number "4";
chr6	StringTie	exon	43468482	43468510	1000	+	.	gene_id "MSTRG.10211"; transcript_id "MSTRG.10211.2"; exon_number "5";
chr6	StringTie	exon	43469264	43469425	1000	+	.	gene_id "MSTRG.10211"; transcript_id "MSTRG.10211.2"; exon_number "6";
chr6	StringTie	exon	43470021	43470087	1000	+	.	gene_id "MSTRG.10211"; transcript_id "MSTRG.10211.2"; exon_number "7";
chr6	StringTie	exon	43471139	43471246	1000	+	.	gene_id "MSTRG.10211"; transcript_id "MSTRG.10211.2"; exon_number "8";
chr6	StringTie	exon	43471361	43471444	1000	+	.	gene_id "MSTRG.10211"; transcript_id "MSTRG.10211.2"; exon_number "9";
chr6	StringTie	exon	43472499	43474291	1000	+	.	gene_id "MSTRG.10211"; transcript_id "MSTRG.10211.2"; exon_number "10";
chr6	StringTie	transcript	43445311	43474291	1000	+	.	gene_id "MSTRG.10211"; transcript_id "MSTRG.10211.3";
chr6	StringTie	exon	43445311	43445366	1000	+	.	gene_id "MSTRG.10211"; transcript_id "MSTRG.10211.3"; exon_number "1";
chr6	StringTie	exon	43445825	43445970	1000	+	.	gene_id "MSTRG.10211"; transcript_id "MSTRG.10211.3"; exon_number "2";
chr6	StringTie	exon	43465619	43465715	1000	+	.	gene_id "MSTRG.10211"; transcript_id "MSTRG.10211.3"; exon_number "3";
chr6	StringTie	exon	43466661	43466838	1000	+	.	gene_id "MSTRG.10211"; transcript_id "MSTRG.10211.3"; exon_number "4";
chr6	StringTie	exon	43468482	43468510	1000	+	.	gene_id "MSTRG.10211"; transcript_id "MSTRG.10211.3"; exon_number "5";
chr6	StringTie	exon	43469264	43469425	1000	+	.	gene_id "MSTRG.10211"; transcript_id "MSTRG.10211.3"; exon_number "6";
chr6	StringTie	exon	43470021	43470087	1000	+	.	gene_id "MSTRG.10211"; transcript_id "MSTRG.10211.3"; exon_number "7";
chr6	StringTie	exon	43471139	43471246	1000	+	.	gene_id "MSTRG.10211"; transcript_id "MSTRG.10211.3"; exon_number "8";
chr6	StringTie	exon	43471361	43471444	1000	+	.	gene_id "MSTRG.10211"; transcript_id "MSTRG.10211.3"; exon_number "9";
chr6	StringTie	exon	43472499	43474291	1000	+	.	gene_id "MSTRG.10211"; transcript_id "MSTRG.10211.3"; exon_number "10";
chr6	StringTie	transcript	43445311	43474291	1000	+	.	gene_id "MSTRG.10211"; transcript_id "MSTRG.10211.4";
chr6	StringTie	exon	43445311	43445366	1000	+	.	gene_id "MSTRG.10211"; transcript_id "MSTRG.10211.4"; exon_number "1";
chr6	StringTie	exon	43445825	43445970	1000	+	.	gene_id "MSTRG.10211"; transcript_id "MSTRG.10211.4"; exon_number "2";
chr6	StringTie	exon	43446397	43446456	1000	+	.	gene_id "MSTRG.10211"; transcript_id "MSTRG.10211.4"; exon_number "3";
chr6	StringTie	exon	43465619	43465715	1000	+	.	gene_id "MSTRG.10211"; transcript_id "MSTRG.10211.4"; exon_number "4";
chr6	StringTie	exon	43466713	43466838	1000	+	.	gene_id "MSTRG.10211"; transcript_id "MSTRG.10211.4"; exon_number "5";
chr6	StringTie	exon	43468482	43468510	1000	+	.	gene_id "MSTRG.10211"; transcript_id "MSTRG.10211.4"; exon_number "6";
chr6	StringTie	exon	43469264	43469425	1000	+	.	gene_id "MSTRG.10211"; transcript_id "MSTRG.10211.4"; exon_number "7";
chr6	StringTie	exon	43470021	43470087	1000	+	.	gene_id "MSTRG.10211"; transcript_id "MSTRG.10211.4"; exon_number "8";
chr6	StringTie	exon	43471139	43471246	1000	+	.	gene_id "MSTRG.10211"; transcript_id "MSTRG.10211.4"; exon_number "9";
chr6	StringTie	exon	43471361	43471444	1000	+	.	gene_id "MSTRG.10211"; transcript_id "MSTRG.10211.4"; exon_number "10";
chr6	StringTie	exon	43472499	43474291	1000	+	.	gene_id "MSTRG.10211"; transcript_id "MSTRG.10211.4"; exon_number "11";
chr6	StringTie	transcript	43479565	43484728	1000	-	.	gene_id "MSTRG.10212"; transcript_id "MSTRG.10212.1";
chr6	StringTie	exon	43479565	43480053	1000	-	.	gene_id "MSTRG.10212"; transcript_id "MSTRG.10212.1"; exon_number "1";
chr6	StringTie	exon	43480178	43480301	1000	-	.	gene_id "MSTRG.10212"; transcript_id "MSTRG.10212.1"; exon_number "2";
chr6	StringTie	exon	43480499	43480612	1000	-	.	gene_id "MSTRG.10212"; transcript_id "MSTRG.10212.1"; exon_number "3";
chr6	StringTie	exon	43480807	43480938	1000	-	.	gene_id "MSTRG.10212"; transcript_id "MSTRG.10212.1"; exon_number "4";
chr6	StringTie	exon	43481097	43481189	1000	-	.	gene_id "MSTRG.10212"; transcript_id "MSTRG.10212.1"; exon_number "5";
chr6	StringTie	exon	43481326	43481371	1000	-	.	gene_id "MSTRG.10212"; transcript_id "MSTRG.10212.1"; exon_number "6";
chr6	StringTie	exon	43483333	43483439	1000	-	.	gene_id "MSTRG.10212"; transcript_id "MSTRG.10212.1"; exon_number "7";
chr6	StringTie	exon	43483627	43483833	1000	-	.	gene_id "MSTRG.10212"; transcript_id "MSTRG.10212.1"; exon_number "8";
chr6	StringTie	exon	43484465	43484728	1000	-	.	gene_id "MSTRG.10212"; transcript_id "MSTRG.10212.1"; exon_number "9";
chr6	StringTie	transcript	43479565	43484706	1000	-	.	gene_id "MSTRG.10212"; transcript_id "MSTRG.10212.2";
chr6	StringTie	exon	43479565	43480053	1000	-	.	gene_id "MSTRG.10212"; transcript_id "MSTRG.10212.2"; exon_number "1";
chr6	StringTie	exon	43480178	43480301	1000	-	.	gene_id "MSTRG.10212"; transcript_id "MSTRG.10212.2"; exon_number "2";
chr6	StringTie	exon	43480499	43480612	1000	-	.	gene_id "MSTRG.10212"; transcript_id "MSTRG.10212.2"; exon_number "3";
chr6	StringTie	exon	43480807	43480938	1000	-	.	gene_id "MSTRG.10212"; transcript_id "MSTRG.10212.2"; exon_number "4";
chr6	StringTie	exon	43481097	43481189	1000	-	.	gene_id "MSTRG.10212"; transcript_id "MSTRG.10212.2"; exon_number "5";
chr6	StringTie	exon	43481326	43481371	1000	-	.	gene_id "MSTRG.10212"; transcript_id "MSTRG.10212.2"; exon_number "6";
chr6	StringTie	exon	43483333	43483439	1000	-	.	gene_id "MSTRG.10212"; transcript_id "MSTRG.10212.2"; exon_number "7";
chr6	StringTie	exon	43483627	43483925	1000	-	.	gene_id "MSTRG.10212"; transcript_id "MSTRG.10212.2"; exon_number "8";
chr6	StringTie	exon	43484465	43484706	1000	-	.	gene_id "MSTRG.10212"; transcript_id "MSTRG.10212.2"; exon_number "9";
chr6	StringTie	transcript	43479666	43484679	1000	-	.	gene_id "MSTRG.10212"; transcript_id "MSTRG.10212.3";
chr6	StringTie	exon	43479666	43480053	1000	-	.	gene_id "MSTRG.10212"; transcript_id "MSTRG.10212.3"; exon_number "1";
chr6	StringTie	exon	43480178	43480301	1000	-	.	gene_id "MSTRG.10212"; transcript_id "MSTRG.10212.3"; exon_number "2";
chr6	StringTie	exon	43480499	43480612	1000	-	.	gene_id "MSTRG.10212"; transcript_id "MSTRG.10212.3"; exon_number "3";
chr6	StringTie	exon	43480807	43480938	1000	-	.	gene_id "MSTRG.10212"; transcript_id "MSTRG.10212.3"; exon_number "4";
chr6	StringTie	exon	43481097	43481189	1000	-	.	gene_id "MSTRG.10212"; transcript_id "MSTRG.10212.3"; exon_number "5";
chr6	StringTie	exon	43481326	43481371	1000	-	.	gene_id "MSTRG.10212"; transcript_id "MSTRG.10212.3"; exon_number "6";
chr6	StringTie	exon	43483333	43483439	1000	-	.	gene_id "MSTRG.10212"; transcript_id "MSTRG.10212.3"; exon_number "7";
chr6	StringTie	exon	43483627	43483851	1000	-	.	gene_id "MSTRG.10212"; transcript_id "MSTRG.10212.3"; exon_number "8";
chr6	StringTie	exon	43484465	43484679	1000	-	.	gene_id "MSTRG.10212"; transcript_id "MSTRG.10212.3"; exon_number "9";
chr6	StringTie	transcript	43484760	43489264	1000	+	.	gene_id "MSTRG.10213"; transcript_id "MSTRG.10213.1";
chr6	StringTie	exon	43484760	43484916	1000	+	.	gene_id "MSTRG.10213"; transcript_id "MSTRG.10213.1"; exon_number "1";
chr6	StringTie	exon	43485044	43485115	1000	+	.	gene_id "MSTRG.10213"; transcript_id "MSTRG.10213.1"; exon_number "2";
chr6	StringTie	exon	43487071	43487178	1000	+	.	gene_id "MSTRG.10213"; transcript_id "MSTRG.10213.1"; exon_number "3";
chr6	StringTie	exon	43487444	43487576	1000	+	.	gene_id "MSTRG.10213"; transcript_id "MSTRG.10213.1"; exon_number "4";
chr6	StringTie	exon	43487804	43487923	1000	+	.	gene_id "MSTRG.10213"; transcript_id "MSTRG.10213.1"; exon_number "5";
chr6	StringTie	exon	43488013	43488165	1000	+	.	gene_id "MSTRG.10213"; transcript_id "MSTRG.10213.1"; exon_number "6";
chr6	StringTie	exon	43488363	43488512	1000	+	.	gene_id "MSTRG.10213"; transcript_id "MSTRG.10213.1"; exon_number "7";
chr6	StringTie	exon	43488670	43488786	1000	+	.	gene_id "MSTRG.10213"; transcript_id "MSTRG.10213.1"; exon_number "8";
chr6	StringTie	exon	43488920	43489264	1000	+	.	gene_id "MSTRG.10213"; transcript_id "MSTRG.10213.1"; exon_number "9";
chr6	StringTie	transcript	43484827	43497323	1000	+	.	gene_id "MSTRG.10213"; transcript_id "MSTRG.10213.2";
chr6	StringTie	exon	43484827	43484916	1000	+	.	gene_id "MSTRG.10213"; transcript_id "MSTRG.10213.2"; exon_number "1";
chr6	StringTie	exon	43485044	43485115	1000	+	.	gene_id "MSTRG.10213"; transcript_id "MSTRG.10213.2"; exon_number "2";
chr6	StringTie	exon	43487071	43487178	1000	+	.	gene_id "MSTRG.10213"; transcript_id "MSTRG.10213.2"; exon_number "3";
chr6	StringTie	exon	43487444	43487576	1000	+	.	gene_id "MSTRG.10213"; transcript_id "MSTRG.10213.2"; exon_number "4";
chr6	StringTie	exon	43487804	43487923	1000	+	.	gene_id "MSTRG.10213"; transcript_id "MSTRG.10213.2"; exon_number "5";
chr6	StringTie	exon	43488013	43488165	1000	+	.	gene_id "MSTRG.10213"; transcript_id "MSTRG.10213.2"; exon_number "6";
chr6	StringTie	exon	43488363	43488512	1000	+	.	gene_id "MSTRG.10213"; transcript_id "MSTRG.10213.2"; exon_number "7";
chr6	StringTie	exon	43488670	43488786	1000	+	.	gene_id "MSTRG.10213"; transcript_id "MSTRG.10213.2"; exon_number "8";
chr6	StringTie	exon	43496987	43497323	1000	+	.	gene_id "MSTRG.10213"; transcript_id "MSTRG.10213.2"; exon_number "9";
chr6	StringTie	transcript	43484830	43489244	1000	+	.	gene_id "MSTRG.10213"; transcript_id "MSTRG.10213.3";
chr6	StringTie	exon	43484830	43484916	1000	+	.	gene_id "MSTRG.10213"; transcript_id "MSTRG.10213.3"; exon_number "1";
chr6	StringTie	exon	43485044	43485115	1000	+	.	gene_id "MSTRG.10213"; transcript_id "MSTRG.10213.3"; exon_number "2";
chr6	StringTie	exon	43487444	43487576	1000	+	.	gene_id "MSTRG.10213"; transcript_id "MSTRG.10213.3"; exon_number "3";
chr6	StringTie	exon	43487804	43487923	1000	+	.	gene_id "MSTRG.10213"; transcript_id "MSTRG.10213.3"; exon_number "4";
chr6	StringTie	exon	43488013	43488165	1000	+	.	gene_id "MSTRG.10213"; transcript_id "MSTRG.10213.3"; exon_number "5";
chr6	StringTie	exon	43488363	43488512	1000	+	.	gene_id "MSTRG.10213"; transcript_id "MSTRG.10213.3"; exon_number "6";
chr6	StringTie	exon	43488670	43488786	1000	+	.	gene_id "MSTRG.10213"; transcript_id "MSTRG.10213.3"; exon_number "7";
chr6	StringTie	exon	43488920	43489244	1000	+	.	gene_id "MSTRG.10213"; transcript_id "MSTRG.10213.3"; exon_number "8";
chr6	StringTie	transcript	43490072	43543812	1000	-	.	gene_id "MSTRG.10214"; transcript_id "MSTRG.10214.1";
chr6	StringTie	exon	43490072	43491743	1000	-	.	gene_id "MSTRG.10214"; transcript_id "MSTRG.10214.1"; exon_number "1";
chr6	StringTie	exon	43492209	43492373	1000	-	.	gene_id "MSTRG.10214"; transcript_id "MSTRG.10214.1"; exon_number "2";
chr6	StringTie	exon	43492569	43492706	1000	-	.	gene_id "MSTRG.10214"; transcript_id "MSTRG.10214.1"; exon_number "3";
chr6	StringTie	exon	43492845	43492952	1000	-	.	gene_id "MSTRG.10214"; transcript_id "MSTRG.10214.1"; exon_number "4";
chr6	StringTie	exon	43493577	43493659	1000	-	.	gene_id "MSTRG.10214"; transcript_id "MSTRG.10214.1"; exon_number "5";
chr6	StringTie	exon	43494423	43494485	1000	-	.	gene_id "MSTRG.10214"; transcript_id "MSTRG.10214.1"; exon_number "6";
chr6	StringTie	exon	43495372	43495469	1000	-	.	gene_id "MSTRG.10214"; transcript_id "MSTRG.10214.1"; exon_number "7";
chr6	StringTie	exon	43495897	43495943	1000	-	.	gene_id "MSTRG.10214"; transcript_id "MSTRG.10214.1"; exon_number "8";
chr6	StringTie	exon	43496566	43496663	1000	-	.	gene_id "MSTRG.10214"; transcript_id "MSTRG.10214.1"; exon_number "9";
chr6	StringTie	exon	43498426	43498562	1000	-	.	gene_id "MSTRG.10214"; transcript_id "MSTRG.10214.1"; exon_number "10";
chr6	StringTie	exon	43499217	43499313	1000	-	.	gene_id "MSTRG.10214"; transcript_id "MSTRG.10214.1"; exon_number "11";
chr6	StringTie	exon	43501644	43501744	1000	-	.	gene_id "MSTRG.10214"; transcript_id "MSTRG.10214.1"; exon_number "12";
chr6	StringTie	exon	43514308	43514489	1000	-	.	gene_id "MSTRG.10214"; transcript_id "MSTRG.10214.1"; exon_number "13";
chr6	StringTie	exon	43515345	43515444	1000	-	.	gene_id "MSTRG.10214"; transcript_id "MSTRG.10214.1"; exon_number "14";
chr6	StringTie	exon	43515998	43516197	1000	-	.	gene_id "MSTRG.10214"; transcript_id "MSTRG.10214.1"; exon_number "15";
chr6	StringTie	exon	43517226	43517315	1000	-	.	gene_id "MSTRG.10214"; transcript_id "MSTRG.10214.1"; exon_number "16";
chr6	StringTie	exon	43517630	43517671	1000	-	.	gene_id "MSTRG.10214"; transcript_id "MSTRG.10214.1"; exon_number "17";
chr6	StringTie	exon	43519035	43519190	1000	-	.	gene_id "MSTRG.10214"; transcript_id "MSTRG.10214.1"; exon_number "18";
chr6	StringTie	exon	43521110	43521240	1000	-	.	gene_id "MSTRG.10214"; transcript_id "MSTRG.10214.1"; exon_number "19";
chr6	StringTie	exon	43523573	43523701	1000	-	.	gene_id "MSTRG.10214"; transcript_id "MSTRG.10214.1"; exon_number "20";
chr6	StringTie	exon	43526238	43526328	1000	-	.	gene_id "MSTRG.10214"; transcript_id "MSTRG.10214.1"; exon_number "21";
chr6	StringTie	exon	43527915	43528040	1000	-	.	gene_id "MSTRG.10214"; transcript_id "MSTRG.10214.1"; exon_number "22";
chr6	StringTie	exon	43528661	43528744	1000	-	.	gene_id "MSTRG.10214"; transcript_id "MSTRG.10214.1"; exon_number "23";
chr6	StringTie	exon	43529984	43530083	1000	-	.	gene_id "MSTRG.10214"; transcript_id "MSTRG.10214.1"; exon_number "24";
chr6	StringTie	exon	43533397	43533473	1000	-	.	gene_id "MSTRG.10214"; transcript_id "MSTRG.10214.1"; exon_number "25";
chr6	StringTie	exon	43534906	43535091	1000	-	.	gene_id "MSTRG.10214"; transcript_id "MSTRG.10214.1"; exon_number "26";
chr6	StringTie	exon	43536448	43536474	1000	-	.	gene_id "MSTRG.10214"; transcript_id "MSTRG.10214.1"; exon_number "27";
chr6	StringTie	exon	43538239	43538421	1000	-	.	gene_id "MSTRG.10214"; transcript_id "MSTRG.10214.1"; exon_number "28";
chr6	StringTie	exon	43538594	43538731	1000	-	.	gene_id "MSTRG.10214"; transcript_id "MSTRG.10214.1"; exon_number "29";
chr6	StringTie	exon	43540243	43540315	1000	-	.	gene_id "MSTRG.10214"; transcript_id "MSTRG.10214.1"; exon_number "30";
chr6	StringTie	exon	43541217	43541338	1000	-	.	gene_id "MSTRG.10214"; transcript_id "MSTRG.10214.1"; exon_number "31";
chr6	StringTie	exon	43543497	43543812	1000	-	.	gene_id "MSTRG.10214"; transcript_id "MSTRG.10214.1"; exon_number "32";
chr6	StringTie	transcript	43490072	43543783	1000	-	.	gene_id "MSTRG.10214"; transcript_id "MSTRG.10214.2";
chr6	StringTie	exon	43490072	43491743	1000	-	.	gene_id "MSTRG.10214"; transcript_id "MSTRG.10214.2"; exon_number "1";
chr6	StringTie	exon	43492209	43492373	1000	-	.	gene_id "MSTRG.10214"; transcript_id "MSTRG.10214.2"; exon_number "2";
chr6	StringTie	exon	43492569	43492706	1000	-	.	gene_id "MSTRG.10214"; transcript_id "MSTRG.10214.2"; exon_number "3";
chr6	StringTie	exon	43492845	43492952	1000	-	.	gene_id "MSTRG.10214"; transcript_id "MSTRG.10214.2"; exon_number "4";
chr6	StringTie	exon	43493577	43493659	1000	-	.	gene_id "MSTRG.10214"; transcript_id "MSTRG.10214.2"; exon_number "5";
chr6	StringTie	exon	43494423	43494485	1000	-	.	gene_id "MSTRG.10214"; transcript_id "MSTRG.10214.2"; exon_number "6";
chr6	StringTie	exon	43495372	43495469	1000	-	.	gene_id "MSTRG.10214"; transcript_id "MSTRG.10214.2"; exon_number "7";
chr6	StringTie	exon	43495897	43495943	1000	-	.	gene_id "MSTRG.10214"; transcript_id "MSTRG.10214.2"; exon_number "8";
chr6	StringTie	exon	43496566	43496663	1000	-	.	gene_id "MSTRG.10214"; transcript_id "MSTRG.10214.2"; exon_number "9";
chr6	StringTie	exon	43498426	43498562	1000	-	.	gene_id "MSTRG.10214"; transcript_id "MSTRG.10214.2"; exon_number "10";
chr6	StringTie	exon	43499217	43499313	1000	-	.	gene_id "MSTRG.10214"; transcript_id "MSTRG.10214.2"; exon_number "11";
chr6	StringTie	exon	43501644	43501744	1000	-	.	gene_id "MSTRG.10214"; transcript_id "MSTRG.10214.2"; exon_number "12";
chr6	StringTie	exon	43514308	43514489	1000	-	.	gene_id "MSTRG.10214"; transcript_id "MSTRG.10214.2"; exon_number "13";
chr6	StringTie	exon	43515345	43515444	1000	-	.	gene_id "MSTRG.10214"; transcript_id "MSTRG.10214.2"; exon_number "14";
chr6	StringTie	exon	43515998	43516197	1000	-	.	gene_id "MSTRG.10214"; transcript_id "MSTRG.10214.2"; exon_number "15";
chr6	StringTie	exon	43517226	43517315	1000	-	.	gene_id "MSTRG.10214"; transcript_id "MSTRG.10214.2"; exon_number "16";
chr6	StringTie	exon	43517630	43517671	1000	-	.	gene_id "MSTRG.10214"; transcript_id "MSTRG.10214.2"; exon_number "17";
chr6	StringTie	exon	43519035	43519190	1000	-	.	gene_id "MSTRG.10214"; transcript_id "MSTRG.10214.2"; exon_number "18";
chr6	StringTie	exon	43521110	43521240	1000	-	.	gene_id "MSTRG.10214"; transcript_id "MSTRG.10214.2"; exon_number "19";
chr6	StringTie	exon	43523573	43523701	1000	-	.	gene_id "MSTRG.10214"; transcript_id "MSTRG.10214.2"; exon_number "20";
chr6	StringTie	exon	43526238	43526328	1000	-	.	gene_id "MSTRG.10214"; transcript_id "MSTRG.10214.2"; exon_number "21";
chr6	StringTie	exon	43527915	43528040	1000	-	.	gene_id "MSTRG.10214"; transcript_id "MSTRG.10214.2"; exon_number "22";
chr6	StringTie	exon	43528661	43528744	1000	-	.	gene_id "MSTRG.10214"; transcript_id "MSTRG.10214.2"; exon_number "23";
chr6	StringTie	exon	43536448	43536474	1000	-	.	gene_id "MSTRG.10214"; transcript_id "MSTRG.10214.2"; exon_number "24";
chr6	StringTie	exon	43538239	43538421	1000	-	.	gene_id "MSTRG.10214"; transcript_id "MSTRG.10214.2"; exon_number "25";
chr6	StringTie	exon	43538594	43538731	1000	-	.	gene_id "MSTRG.10214"; transcript_id "MSTRG.10214.2"; exon_number "26";
chr6	StringTie	exon	43540243	43540315	1000	-	.	gene_id "MSTRG.10214"; transcript_id "MSTRG.10214.2"; exon_number "27";
chr6	StringTie	exon	43541217	43541338	1000	-	.	gene_id "MSTRG.10214"; transcript_id "MSTRG.10214.2"; exon_number "28";
chr6	StringTie	exon	43543497	43543783	1000	-	.	gene_id "MSTRG.10214"; transcript_id "MSTRG.10214.2"; exon_number "29";
chr6	StringTie	transcript	43490072	43543797	1000	-	.	gene_id "MSTRG.10214"; transcript_id "MSTRG.10214.3";
chr6	StringTie	exon	43490072	43491743	1000	-	.	gene_id "MSTRG.10214"; transcript_id "MSTRG.10214.3"; exon_number "1";
chr6	StringTie	exon	43492209	43492373	1000	-	.	gene_id "MSTRG.10214"; transcript_id "MSTRG.10214.3"; exon_number "2";
chr6	StringTie	exon	43492569	43492706	1000	-	.	gene_id "MSTRG.10214"; transcript_id "MSTRG.10214.3"; exon_number "3";
chr6	StringTie	exon	43492845	43492952	1000	-	.	gene_id "MSTRG.10214"; transcript_id "MSTRG.10214.3"; exon_number "4";
chr6	StringTie	exon	43493577	43493659	1000	-	.	gene_id "MSTRG.10214"; transcript_id "MSTRG.10214.3"; exon_number "5";
chr6	StringTie	exon	43494423	43494485	1000	-	.	gene_id "MSTRG.10214"; transcript_id "MSTRG.10214.3"; exon_number "6";
chr6	StringTie	exon	43495372	43495469	1000	-	.	gene_id "MSTRG.10214"; transcript_id "MSTRG.10214.3"; exon_number "7";
chr6	StringTie	exon	43495897	43495943	1000	-	.	gene_id "MSTRG.10214"; transcript_id "MSTRG.10214.3"; exon_number "8";
chr6	StringTie	exon	43496566	43496663	1000	-	.	gene_id "MSTRG.10214"; transcript_id "MSTRG.10214.3"; exon_number "9";
chr6	StringTie	exon	43498426	43498562	1000	-	.	gene_id "MSTRG.10214"; transcript_id "MSTRG.10214.3"; exon_number "10";
chr6	StringTie	exon	43499217	43499313	1000	-	.	gene_id "MSTRG.10214"; transcript_id "MSTRG.10214.3"; exon_number "11";
chr6	StringTie	exon	43501644	43501744	1000	-	.	gene_id "MSTRG.10214"; transcript_id "MSTRG.10214.3"; exon_number "12";
chr6	StringTie	exon	43514308	43514489	1000	-	.	gene_id "MSTRG.10214"; transcript_id "MSTRG.10214.3"; exon_number "13";
chr6	StringTie	exon	43515345	43515444	1000	-	.	gene_id "MSTRG.10214"; transcript_id "MSTRG.10214.3"; exon_number "14";
chr6	StringTie	exon	43515998	43516197	1000	-	.	gene_id "MSTRG.10214"; transcript_id "MSTRG.10214.3"; exon_number "15";
chr6	StringTie	exon	43517226	43517315	1000	-	.	gene_id "MSTRG.10214"; transcript_id "MSTRG.10214.3"; exon_number "16";
chr6	StringTie	exon	43517630	43517671	1000	-	.	gene_id "MSTRG.10214"; transcript_id "MSTRG.10214.3"; exon_number "17";
chr6	StringTie	exon	43519035	43519190	1000	-	.	gene_id "MSTRG.10214"; transcript_id "MSTRG.10214.3"; exon_number "18";
chr6	StringTie	exon	43521110	43521240	1000	-	.	gene_id "MSTRG.10214"; transcript_id "MSTRG.10214.3"; exon_number "19";
chr6	StringTie	exon	43523573	43523701	1000	-	.	gene_id "MSTRG.10214"; transcript_id "MSTRG.10214.3"; exon_number "20";
chr6	StringTie	exon	43526238	43526328	1000	-	.	gene_id "MSTRG.10214"; transcript_id "MSTRG.10214.3"; exon_number "21";
chr6	StringTie	exon	43527915	43528040	1000	-	.	gene_id "MSTRG.10214"; transcript_id "MSTRG.10214.3"; exon_number "22";
chr6	StringTie	exon	43528661	43528744	1000	-	.	gene_id "MSTRG.10214"; transcript_id "MSTRG.10214.3"; exon_number "23";
chr6	StringTie	exon	43533397	43533473	1000	-	.	gene_id "MSTRG.10214"; transcript_id "MSTRG.10214.3"; exon_number "24";
chr6	StringTie	exon	43534906	43535091	1000	-	.	gene_id "MSTRG.10214"; transcript_id "MSTRG.10214.3"; exon_number "25";
chr6	StringTie	exon	43536448	43536474	1000	-	.	gene_id "MSTRG.10214"; transcript_id "MSTRG.10214.3"; exon_number "26";
chr6	StringTie	exon	43538239	43538421	1000	-	.	gene_id "MSTRG.10214"; transcript_id "MSTRG.10214.3"; exon_number "27";
chr6	StringTie	exon	43538594	43538731	1000	-	.	gene_id "MSTRG.10214"; transcript_id "MSTRG.10214.3"; exon_number "28";
chr6	StringTie	exon	43540243	43540315	1000	-	.	gene_id "MSTRG.10214"; transcript_id "MSTRG.10214.3"; exon_number "29";
chr6	StringTie	exon	43541217	43541338	1000	-	.	gene_id "MSTRG.10214"; transcript_id "MSTRG.10214.3"; exon_number "30";
chr6	StringTie	exon	43543497	43543797	1000	-	.	gene_id "MSTRG.10214"; transcript_id "MSTRG.10214.3"; exon_number "31";
chr6	StringTie	transcript	43543887	43583397	1000	+	.	gene_id "MSTRG.10215"; transcript_id "MSTRG.10215.1";
chr6	StringTie	exon	43543887	43544177	1000	+	.	gene_id "MSTRG.10215"; transcript_id "MSTRG.10215.1"; exon_number "1";
chr6	StringTie	exon	43550053	43550193	1000	+	.	gene_id "MSTRG.10215"; transcript_id "MSTRG.10215.1"; exon_number "2";
chr6	StringTie	exon	43550744	43550878	1000	+	.	gene_id "MSTRG.10215"; transcript_id "MSTRG.10215.1"; exon_number "3";
chr6	StringTie	exon	43555009	43555226	1000	+	.	gene_id "MSTRG.10215"; transcript_id "MSTRG.10215.1"; exon_number "4";
chr6	StringTie	exon	43565433	43565602	1000	+	.	gene_id "MSTRG.10215"; transcript_id "MSTRG.10215.1"; exon_number "5";
chr6	StringTie	exon	43568725	43568828	1000	+	.	gene_id "MSTRG.10215"; transcript_id "MSTRG.10215.1"; exon_number "6";
chr6	StringTie	exon	43571629	43571748	1000	+	.	gene_id "MSTRG.10215"; transcript_id "MSTRG.10215.1"; exon_number "7";
chr6	StringTie	exon	43572352	43572475	1000	+	.	gene_id "MSTRG.10215"; transcript_id "MSTRG.10215.1"; exon_number "8";
chr6	StringTie	exon	43572991	43573056	1000	+	.	gene_id "MSTRG.10215"; transcript_id "MSTRG.10215.1"; exon_number "9";
chr6	StringTie	exon	43578291	43578460	1000	+	.	gene_id "MSTRG.10215"; transcript_id "MSTRG.10215.1"; exon_number "10";
chr6	StringTie	exon	43581397	43583397	1000	+	.	gene_id "MSTRG.10215"; transcript_id "MSTRG.10215.1"; exon_number "11";
chr6	StringTie	transcript	43588227	43596899	1000	-	.	gene_id "MSTRG.10216"; transcript_id "MSTRG.10216.1";
chr6	StringTie	exon	43588227	43589527	1000	-	.	gene_id "MSTRG.10216"; transcript_id "MSTRG.10216.1"; exon_number "1";
chr6	StringTie	exon	43589740	43589904	1000	-	.	gene_id "MSTRG.10216"; transcript_id "MSTRG.10216.1"; exon_number "2";
chr6	StringTie	exon	43590370	43590541	1000	-	.	gene_id "MSTRG.10216"; transcript_id "MSTRG.10216.1"; exon_number "3";
chr6	StringTie	exon	43591474	43591532	1000	-	.	gene_id "MSTRG.10216"; transcript_id "MSTRG.10216.1"; exon_number "4";
chr6	StringTie	exon	43591670	43591805	1000	-	.	gene_id "MSTRG.10216"; transcript_id "MSTRG.10216.1"; exon_number "5";
chr6	StringTie	exon	43592247	43592466	1000	-	.	gene_id "MSTRG.10216"; transcript_id "MSTRG.10216.1"; exon_number "6";
chr6	StringTie	exon	43592625	43592799	1000	-	.	gene_id "MSTRG.10216"; transcript_id "MSTRG.10216.1"; exon_number "7";
chr6	StringTie	exon	43593100	43593297	1000	-	.	gene_id "MSTRG.10216"; transcript_id "MSTRG.10216.1"; exon_number "8";
chr6	StringTie	exon	43593493	43593601	1000	-	.	gene_id "MSTRG.10216"; transcript_id "MSTRG.10216.1"; exon_number "9";
chr6	StringTie	exon	43593963	43594147	1000	-	.	gene_id "MSTRG.10216"; transcript_id "MSTRG.10216.1"; exon_number "10";
chr6	StringTie	exon	43594659	43594685	1000	-	.	gene_id "MSTRG.10216"; transcript_id "MSTRG.10216.1"; exon_number "11";
chr6	StringTie	exon	43596714	43596899	1000	-	.	gene_id "MSTRG.10216"; transcript_id "MSTRG.10216.1"; exon_number "12";
chr6	StringTie	transcript	43603556	43608689	1000	+	.	gene_id "MSTRG.10217"; transcript_id "MSTRG.10217.1";
chr6	StringTie	exon	43603556	43603658	1000	+	.	gene_id "MSTRG.10217"; transcript_id "MSTRG.10217.1"; exon_number "1";
chr6	StringTie	exon	43604118	43604383	1000	+	.	gene_id "MSTRG.10217"; transcript_id "MSTRG.10217.1"; exon_number "2";
chr6	StringTie	exon	43607758	43608689	1000	+	.	gene_id "MSTRG.10217"; transcript_id "MSTRG.10217.1"; exon_number "3";
chr6	StringTie	transcript	43639040	43655528	1000	-	.	gene_id "MSTRG.10218"; transcript_id "MSTRG.10218.1";
chr6	StringTie	exon	43639040	43639643	1000	-	.	gene_id "MSTRG.10218"; transcript_id "MSTRG.10218.1"; exon_number "1";
chr6	StringTie	exon	43642939	43643008	1000	-	.	gene_id "MSTRG.10218"; transcript_id "MSTRG.10218.1"; exon_number "2";
chr6	StringTie	exon	43643231	43643354	1000	-	.	gene_id "MSTRG.10218"; transcript_id "MSTRG.10218.1"; exon_number "3";
chr6	StringTie	exon	43646255	43646362	1000	-	.	gene_id "MSTRG.10218"; transcript_id "MSTRG.10218.1"; exon_number "4";
chr6	StringTie	exon	43648826	43648857	1000	-	.	gene_id "MSTRG.10218"; transcript_id "MSTRG.10218.1"; exon_number "5";
chr6	StringTie	exon	43655405	43655528	1000	-	.	gene_id "MSTRG.10218"; transcript_id "MSTRG.10218.1"; exon_number "6";
chr6	StringTie	transcript	43639044	43639651	1000	+	.	gene_id "MSTRG.10219"; transcript_id "MSTRG.10219.1";
chr6	StringTie	exon	43639044	43639651	1000	+	.	gene_id "MSTRG.10219"; transcript_id "MSTRG.10219.1"; exon_number "1";
chr6	StringTie	transcript	43737950	43754224	1000	+	.	gene_id "MSTRG.10220"; transcript_id "MSTRG.10220.1";
chr6	StringTie	exon	43737950	43739049	1000	+	.	gene_id "MSTRG.10220"; transcript_id "MSTRG.10220.1"; exon_number "1";
chr6	StringTie	exon	43742078	43742129	1000	+	.	gene_id "MSTRG.10220"; transcript_id "MSTRG.10220.1"; exon_number "2";
chr6	StringTie	exon	43745206	43745402	1000	+	.	gene_id "MSTRG.10220"; transcript_id "MSTRG.10220.1"; exon_number "3";
chr6	StringTie	exon	43746197	43746273	1000	+	.	gene_id "MSTRG.10220"; transcript_id "MSTRG.10220.1"; exon_number "4";
chr6	StringTie	exon	43746626	43746655	1000	+	.	gene_id "MSTRG.10220"; transcript_id "MSTRG.10220.1"; exon_number "5";
chr6	StringTie	exon	43749693	43749824	1000	+	.	gene_id "MSTRG.10220"; transcript_id "MSTRG.10220.1"; exon_number "6";
chr6	StringTie	exon	43752278	43754224	1000	+	.	gene_id "MSTRG.10220"; transcript_id "MSTRG.10220.1"; exon_number "7";
chr6	StringTie	transcript	43738444	43754224	1000	+	.	gene_id "MSTRG.10220"; transcript_id "MSTRG.10220.2";
chr6	StringTie	exon	43738444	43739049	1000	+	.	gene_id "MSTRG.10220"; transcript_id "MSTRG.10220.2"; exon_number "1";
chr6	StringTie	exon	43742078	43742129	1000	+	.	gene_id "MSTRG.10220"; transcript_id "MSTRG.10220.2"; exon_number "2";
chr6	StringTie	exon	43745206	43745402	1000	+	.	gene_id "MSTRG.10220"; transcript_id "MSTRG.10220.2"; exon_number "3";
chr6	StringTie	exon	43746197	43746273	1000	+	.	gene_id "MSTRG.10220"; transcript_id "MSTRG.10220.2"; exon_number "4";
chr6	StringTie	exon	43746626	43746655	1000	+	.	gene_id "MSTRG.10220"; transcript_id "MSTRG.10220.2"; exon_number "5";
chr6	StringTie	exon	43752278	43754224	1000	+	.	gene_id "MSTRG.10220"; transcript_id "MSTRG.10220.2"; exon_number "6";
chr6	StringTie	transcript	43738444	43752686	1000	+	.	gene_id "MSTRG.10220"; transcript_id "MSTRG.10220.3";
chr6	StringTie	exon	43738444	43739049	1000	+	.	gene_id "MSTRG.10220"; transcript_id "MSTRG.10220.3"; exon_number "1";
chr6	StringTie	exon	43742078	43742129	1000	+	.	gene_id "MSTRG.10220"; transcript_id "MSTRG.10220.3"; exon_number "2";
chr6	StringTie	exon	43745206	43745402	1000	+	.	gene_id "MSTRG.10220"; transcript_id "MSTRG.10220.3"; exon_number "3";
chr6	StringTie	exon	43746197	43746273	1000	+	.	gene_id "MSTRG.10220"; transcript_id "MSTRG.10220.3"; exon_number "4";
chr6	StringTie	exon	43746626	43746655	1000	+	.	gene_id "MSTRG.10220"; transcript_id "MSTRG.10220.3"; exon_number "5";
chr6	StringTie	exon	43748469	43748540	1000	+	.	gene_id "MSTRG.10220"; transcript_id "MSTRG.10220.3"; exon_number "6";
chr6	StringTie	exon	43749693	43749824	1000	+	.	gene_id "MSTRG.10220"; transcript_id "MSTRG.10220.3"; exon_number "7";
chr6	StringTie	exon	43752278	43752686	1000	+	.	gene_id "MSTRG.10220"; transcript_id "MSTRG.10220.3"; exon_number "8";
chr6	StringTie	transcript	43963487	43967242	1000	-	.	gene_id "MSTRG.10221"; transcript_id "MSTRG.10221.1";
chr6	StringTie	exon	43963487	43965045	1000	-	.	gene_id "MSTRG.10221"; transcript_id "MSTRG.10221.1"; exon_number "1";
chr6	StringTie	exon	43966955	43967242	1000	-	.	gene_id "MSTRG.10221"; transcript_id "MSTRG.10221.1"; exon_number "2";
chr6	StringTie	transcript	44081194	44095194	1000	-	.	gene_id "MSTRG.10222"; transcript_id "MSTRG.10222.1";
chr6	StringTie	exon	44081194	44081946	1000	-	.	gene_id "MSTRG.10222"; transcript_id "MSTRG.10222.1"; exon_number "1";
chr6	StringTie	exon	44084278	44084366	1000	-	.	gene_id "MSTRG.10222"; transcript_id "MSTRG.10222.1"; exon_number "2";
chr6	StringTie	exon	44095081	44095194	1000	-	.	gene_id "MSTRG.10222"; transcript_id "MSTRG.10222.1"; exon_number "3";
chr6	StringTie	transcript	44095376	44123255	1000	+	.	gene_id "MSTRG.10223"; transcript_id "MSTRG.10223.1";
chr6	StringTie	exon	44095376	44095415	1000	+	.	gene_id "MSTRG.10223"; transcript_id "MSTRG.10223.1"; exon_number "1";
chr6	StringTie	exon	44102298	44102480	1000	+	.	gene_id "MSTRG.10223"; transcript_id "MSTRG.10223.1"; exon_number "2";
chr6	StringTie	exon	44102754	44102833	1000	+	.	gene_id "MSTRG.10223"; transcript_id "MSTRG.10223.1"; exon_number "3";
chr6	StringTie	exon	44103065	44103103	1000	+	.	gene_id "MSTRG.10223"; transcript_id "MSTRG.10223.1"; exon_number "4";
chr6	StringTie	exon	44104086	44104176	1000	+	.	gene_id "MSTRG.10223"; transcript_id "MSTRG.10223.1"; exon_number "5";
chr6	StringTie	exon	44106217	44106254	1000	+	.	gene_id "MSTRG.10223"; transcript_id "MSTRG.10223.1"; exon_number "6";
chr6	StringTie	exon	44107204	44107346	1000	+	.	gene_id "MSTRG.10223"; transcript_id "MSTRG.10223.1"; exon_number "7";
chr6	StringTie	exon	44107445	44107496	1000	+	.	gene_id "MSTRG.10223"; transcript_id "MSTRG.10223.1"; exon_number "8";
chr6	StringTie	exon	44107989	44108097	1000	+	.	gene_id "MSTRG.10223"; transcript_id "MSTRG.10223.1"; exon_number "9";
chr6	StringTie	exon	44108765	44108835	1000	+	.	gene_id "MSTRG.10223"; transcript_id "MSTRG.10223.1"; exon_number "10";
chr6	StringTie	exon	44114584	44114664	1000	+	.	gene_id "MSTRG.10223"; transcript_id "MSTRG.10223.1"; exon_number "11";
chr6	StringTie	exon	44115114	44115237	1000	+	.	gene_id "MSTRG.10223"; transcript_id "MSTRG.10223.1"; exon_number "12";
chr6	StringTie	exon	44115989	44116122	1000	+	.	gene_id "MSTRG.10223"; transcript_id "MSTRG.10223.1"; exon_number "13";
chr6	StringTie	exon	44116250	44116387	1000	+	.	gene_id "MSTRG.10223"; transcript_id "MSTRG.10223.1"; exon_number "14";
chr6	StringTie	exon	44116529	44116682	1000	+	.	gene_id "MSTRG.10223"; transcript_id "MSTRG.10223.1"; exon_number "15";
chr6	StringTie	exon	44117596	44117702	1000	+	.	gene_id "MSTRG.10223"; transcript_id "MSTRG.10223.1"; exon_number "16";
chr6	StringTie	exon	44117961	44118047	1000	+	.	gene_id "MSTRG.10223"; transcript_id "MSTRG.10223.1"; exon_number "17";
chr6	StringTie	exon	44118301	44118366	1000	+	.	gene_id "MSTRG.10223"; transcript_id "MSTRG.10223.1"; exon_number "18";
chr6	StringTie	exon	44119583	44119745	1000	+	.	gene_id "MSTRG.10223"; transcript_id "MSTRG.10223.1"; exon_number "19";
chr6	StringTie	exon	44120330	44120435	1000	+	.	gene_id "MSTRG.10223"; transcript_id "MSTRG.10223.1"; exon_number "20";
chr6	StringTie	exon	44121413	44121580	1000	+	.	gene_id "MSTRG.10223"; transcript_id "MSTRG.10223.1"; exon_number "21";
chr6	StringTie	exon	44121810	44121925	1000	+	.	gene_id "MSTRG.10223"; transcript_id "MSTRG.10223.1"; exon_number "22";
chr6	StringTie	exon	44122102	44122182	1000	+	.	gene_id "MSTRG.10223"; transcript_id "MSTRG.10223.1"; exon_number "23";
chr6	StringTie	exon	44122429	44123255	1000	+	.	gene_id "MSTRG.10223"; transcript_id "MSTRG.10223.1"; exon_number "24";
chr6	StringTie	transcript	44095376	44123255	1000	+	.	gene_id "MSTRG.10223"; transcript_id "MSTRG.10223.2";
chr6	StringTie	exon	44095376	44095603	1000	+	.	gene_id "MSTRG.10223"; transcript_id "MSTRG.10223.2"; exon_number "1";
chr6	StringTie	exon	44102298	44102480	1000	+	.	gene_id "MSTRG.10223"; transcript_id "MSTRG.10223.2"; exon_number "2";
chr6	StringTie	exon	44102754	44102833	1000	+	.	gene_id "MSTRG.10223"; transcript_id "MSTRG.10223.2"; exon_number "3";
chr6	StringTie	exon	44103065	44103103	1000	+	.	gene_id "MSTRG.10223"; transcript_id "MSTRG.10223.2"; exon_number "4";
chr6	StringTie	exon	44104086	44104176	1000	+	.	gene_id "MSTRG.10223"; transcript_id "MSTRG.10223.2"; exon_number "5";
chr6	StringTie	exon	44106217	44106254	1000	+	.	gene_id "MSTRG.10223"; transcript_id "MSTRG.10223.2"; exon_number "6";
chr6	StringTie	exon	44107204	44107346	1000	+	.	gene_id "MSTRG.10223"; transcript_id "MSTRG.10223.2"; exon_number "7";
chr6	StringTie	exon	44107445	44107496	1000	+	.	gene_id "MSTRG.10223"; transcript_id "MSTRG.10223.2"; exon_number "8";
chr6	StringTie	exon	44107989	44108097	1000	+	.	gene_id "MSTRG.10223"; transcript_id "MSTRG.10223.2"; exon_number "9";
chr6	StringTie	exon	44108765	44108835	1000	+	.	gene_id "MSTRG.10223"; transcript_id "MSTRG.10223.2"; exon_number "10";
chr6	StringTie	exon	44114584	44114664	1000	+	.	gene_id "MSTRG.10223"; transcript_id "MSTRG.10223.2"; exon_number "11";
chr6	StringTie	exon	44115114	44115237	1000	+	.	gene_id "MSTRG.10223"; transcript_id "MSTRG.10223.2"; exon_number "12";
chr6	StringTie	exon	44115989	44116122	1000	+	.	gene_id "MSTRG.10223"; transcript_id "MSTRG.10223.2"; exon_number "13";
chr6	StringTie	exon	44116250	44116387	1000	+	.	gene_id "MSTRG.10223"; transcript_id "MSTRG.10223.2"; exon_number "14";
chr6	StringTie	exon	44116529	44116682	1000	+	.	gene_id "MSTRG.10223"; transcript_id "MSTRG.10223.2"; exon_number "15";
chr6	StringTie	exon	44117596	44117702	1000	+	.	gene_id "MSTRG.10223"; transcript_id "MSTRG.10223.2"; exon_number "16";
chr6	StringTie	exon	44117961	44118047	1000	+	.	gene_id "MSTRG.10223"; transcript_id "MSTRG.10223.2"; exon_number "17";
chr6	StringTie	exon	44118301	44118366	1000	+	.	gene_id "MSTRG.10223"; transcript_id "MSTRG.10223.2"; exon_number "18";
chr6	StringTie	exon	44119583	44119745	1000	+	.	gene_id "MSTRG.10223"; transcript_id "MSTRG.10223.2"; exon_number "19";
chr6	StringTie	exon	44120330	44120435	1000	+	.	gene_id "MSTRG.10223"; transcript_id "MSTRG.10223.2"; exon_number "20";
chr6	StringTie	exon	44121413	44121580	1000	+	.	gene_id "MSTRG.10223"; transcript_id "MSTRG.10223.2"; exon_number "21";
chr6	StringTie	exon	44121810	44121925	1000	+	.	gene_id "MSTRG.10223"; transcript_id "MSTRG.10223.2"; exon_number "22";
chr6	StringTie	exon	44122102	44122182	1000	+	.	gene_id "MSTRG.10223"; transcript_id "MSTRG.10223.2"; exon_number "23";
chr6	StringTie	exon	44122429	44123255	1000	+	.	gene_id "MSTRG.10223"; transcript_id "MSTRG.10223.2"; exon_number "24";
chr6	StringTie	transcript	44095376	44123255	1000	+	.	gene_id "MSTRG.10223"; transcript_id "MSTRG.10223.3";
chr6	StringTie	exon	44095376	44095415	1000	+	.	gene_id "MSTRG.10223"; transcript_id "MSTRG.10223.3"; exon_number "1";
chr6	StringTie	exon	44102157	44102480	1000	+	.	gene_id "MSTRG.10223"; transcript_id "MSTRG.10223.3"; exon_number "2";
chr6	StringTie	exon	44102754	44102833	1000	+	.	gene_id "MSTRG.10223"; transcript_id "MSTRG.10223.3"; exon_number "3";
chr6	StringTie	exon	44103065	44103103	1000	+	.	gene_id "MSTRG.10223"; transcript_id "MSTRG.10223.3"; exon_number "4";
chr6	StringTie	exon	44104086	44104176	1000	+	.	gene_id "MSTRG.10223"; transcript_id "MSTRG.10223.3"; exon_number "5";
chr6	StringTie	exon	44106217	44106254	1000	+	.	gene_id "MSTRG.10223"; transcript_id "MSTRG.10223.3"; exon_number "6";
chr6	StringTie	exon	44107204	44107346	1000	+	.	gene_id "MSTRG.10223"; transcript_id "MSTRG.10223.3"; exon_number "7";
chr6	StringTie	exon	44107445	44107496	1000	+	.	gene_id "MSTRG.10223"; transcript_id "MSTRG.10223.3"; exon_number "8";
chr6	StringTie	exon	44107989	44108097	1000	+	.	gene_id "MSTRG.10223"; transcript_id "MSTRG.10223.3"; exon_number "9";
chr6	StringTie	exon	44108765	44108835	1000	+	.	gene_id "MSTRG.10223"; transcript_id "MSTRG.10223.3"; exon_number "10";
chr6	StringTie	exon	44114584	44114664	1000	+	.	gene_id "MSTRG.10223"; transcript_id "MSTRG.10223.3"; exon_number "11";
chr6	StringTie	exon	44115114	44115237	1000	+	.	gene_id "MSTRG.10223"; transcript_id "MSTRG.10223.3"; exon_number "12";
chr6	StringTie	exon	44115989	44116122	1000	+	.	gene_id "MSTRG.10223"; transcript_id "MSTRG.10223.3"; exon_number "13";
chr6	StringTie	exon	44116250	44116387	1000	+	.	gene_id "MSTRG.10223"; transcript_id "MSTRG.10223.3"; exon_number "14";
chr6	StringTie	exon	44116529	44116682	1000	+	.	gene_id "MSTRG.10223"; transcript_id "MSTRG.10223.3"; exon_number "15";
chr6	StringTie	exon	44117596	44117702	1000	+	.	gene_id "MSTRG.10223"; transcript_id "MSTRG.10223.3"; exon_number "16";
chr6	StringTie	exon	44117961	44118047	1000	+	.	gene_id "MSTRG.10223"; transcript_id "MSTRG.10223.3"; exon_number "17";
chr6	StringTie	exon	44118301	44118366	1000	+	.	gene_id "MSTRG.10223"; transcript_id "MSTRG.10223.3"; exon_number "18";
chr6	StringTie	exon	44119583	44119745	1000	+	.	gene_id "MSTRG.10223"; transcript_id "MSTRG.10223.3"; exon_number "19";
chr6	StringTie	exon	44120330	44120435	1000	+	.	gene_id "MSTRG.10223"; transcript_id "MSTRG.10223.3"; exon_number "20";
chr6	StringTie	exon	44121413	44121580	1000	+	.	gene_id "MSTRG.10223"; transcript_id "MSTRG.10223.3"; exon_number "21";
chr6	StringTie	exon	44121810	44121925	1000	+	.	gene_id "MSTRG.10223"; transcript_id "MSTRG.10223.3"; exon_number "22";
chr6	StringTie	exon	44122102	44122182	1000	+	.	gene_id "MSTRG.10223"; transcript_id "MSTRG.10223.3"; exon_number "23";
chr6	StringTie	exon	44122429	44123255	1000	+	.	gene_id "MSTRG.10223"; transcript_id "MSTRG.10223.3"; exon_number "24";
chr6	StringTie	transcript	44187393	44201878	1000	+	.	gene_id "MSTRG.10224"; transcript_id "MSTRG.10224.1";
chr6	StringTie	exon	44187393	44187519	1000	+	.	gene_id "MSTRG.10224"; transcript_id "MSTRG.10224.1"; exon_number "1";
chr6	StringTie	exon	44195000	44195079	1000	+	.	gene_id "MSTRG.10224"; transcript_id "MSTRG.10224.1"; exon_number "2";
chr6	StringTie	exon	44197127	44197208	1000	+	.	gene_id "MSTRG.10224"; transcript_id "MSTRG.10224.1"; exon_number "3";
chr6	StringTie	exon	44197326	44197528	1000	+	.	gene_id "MSTRG.10224"; transcript_id "MSTRG.10224.1"; exon_number "4";
chr6	StringTie	exon	44197644	44197783	1000	+	.	gene_id "MSTRG.10224"; transcript_id "MSTRG.10224.1"; exon_number "5";
chr6	StringTie	exon	44198084	44198218	1000	+	.	gene_id "MSTRG.10224"; transcript_id "MSTRG.10224.1"; exon_number "6";
chr6	StringTie	exon	44198305	44198402	1000	+	.	gene_id "MSTRG.10224"; transcript_id "MSTRG.10224.1"; exon_number "7";
chr6	StringTie	exon	44198548	44198626	1000	+	.	gene_id "MSTRG.10224"; transcript_id "MSTRG.10224.1"; exon_number "8";
chr6	StringTie	exon	44199101	44199198	1000	+	.	gene_id "MSTRG.10224"; transcript_id "MSTRG.10224.1"; exon_number "9";
chr6	StringTie	exon	44199735	44199843	1000	+	.	gene_id "MSTRG.10224"; transcript_id "MSTRG.10224.1"; exon_number "10";
chr6	StringTie	exon	44200080	44200165	1000	+	.	gene_id "MSTRG.10224"; transcript_id "MSTRG.10224.1"; exon_number "11";
chr6	StringTie	exon	44200544	44200743	1000	+	.	gene_id "MSTRG.10224"; transcript_id "MSTRG.10224.1"; exon_number "12";
chr6	StringTie	exon	44201154	44201878	1000	+	.	gene_id "MSTRG.10224"; transcript_id "MSTRG.10224.1"; exon_number "13";
chr6	StringTie	transcript	44191302	44201878	1000	+	.	gene_id "MSTRG.10224"; transcript_id "MSTRG.10224.2";
chr6	StringTie	exon	44191302	44191378	1000	+	.	gene_id "MSTRG.10224"; transcript_id "MSTRG.10224.2"; exon_number "1";
chr6	StringTie	exon	44195000	44195079	1000	+	.	gene_id "MSTRG.10224"; transcript_id "MSTRG.10224.2"; exon_number "2";
chr6	StringTie	exon	44197127	44197208	1000	+	.	gene_id "MSTRG.10224"; transcript_id "MSTRG.10224.2"; exon_number "3";
chr6	StringTie	exon	44197326	44197528	1000	+	.	gene_id "MSTRG.10224"; transcript_id "MSTRG.10224.2"; exon_number "4";
chr6	StringTie	exon	44197644	44197783	1000	+	.	gene_id "MSTRG.10224"; transcript_id "MSTRG.10224.2"; exon_number "5";
chr6	StringTie	exon	44198084	44198218	1000	+	.	gene_id "MSTRG.10224"; transcript_id "MSTRG.10224.2"; exon_number "6";
chr6	StringTie	exon	44198305	44198402	1000	+	.	gene_id "MSTRG.10224"; transcript_id "MSTRG.10224.2"; exon_number "7";
chr6	StringTie	exon	44198548	44198626	1000	+	.	gene_id "MSTRG.10224"; transcript_id "MSTRG.10224.2"; exon_number "8";
chr6	StringTie	exon	44199101	44199198	1000	+	.	gene_id "MSTRG.10224"; transcript_id "MSTRG.10224.2"; exon_number "9";
chr6	StringTie	exon	44199735	44199843	1000	+	.	gene_id "MSTRG.10224"; transcript_id "MSTRG.10224.2"; exon_number "10";
chr6	StringTie	exon	44200080	44200165	1000	+	.	gene_id "MSTRG.10224"; transcript_id "MSTRG.10224.2"; exon_number "11";
chr6	StringTie	exon	44200544	44200743	1000	+	.	gene_id "MSTRG.10224"; transcript_id "MSTRG.10224.2"; exon_number "12";
chr6	StringTie	exon	44201154	44201878	1000	+	.	gene_id "MSTRG.10224"; transcript_id "MSTRG.10224.2"; exon_number "13";
chr6	StringTie	transcript	44191302	44201878	1000	+	.	gene_id "MSTRG.10224"; transcript_id "MSTRG.10224.3";
chr6	StringTie	exon	44191302	44191378	1000	+	.	gene_id "MSTRG.10224"; transcript_id "MSTRG.10224.3"; exon_number "1";
chr6	StringTie	exon	44193798	44193904	1000	+	.	gene_id "MSTRG.10224"; transcript_id "MSTRG.10224.3"; exon_number "2";
chr6	StringTie	exon	44195000	44195079	1000	+	.	gene_id "MSTRG.10224"; transcript_id "MSTRG.10224.3"; exon_number "3";
chr6	StringTie	exon	44197127	44197208	1000	+	.	gene_id "MSTRG.10224"; transcript_id "MSTRG.10224.3"; exon_number "4";
chr6	StringTie	exon	44197326	44197528	1000	+	.	gene_id "MSTRG.10224"; transcript_id "MSTRG.10224.3"; exon_number "5";
chr6	StringTie	exon	44197644	44197783	1000	+	.	gene_id "MSTRG.10224"; transcript_id "MSTRG.10224.3"; exon_number "6";
chr6	StringTie	exon	44198084	44198218	1000	+	.	gene_id "MSTRG.10224"; transcript_id "MSTRG.10224.3"; exon_number "7";
chr6	StringTie	exon	44198305	44198402	1000	+	.	gene_id "MSTRG.10224"; transcript_id "MSTRG.10224.3"; exon_number "8";
chr6	StringTie	exon	44198548	44198626	1000	+	.	gene_id "MSTRG.10224"; transcript_id "MSTRG.10224.3"; exon_number "9";
chr6	StringTie	exon	44199101	44199198	1000	+	.	gene_id "MSTRG.10224"; transcript_id "MSTRG.10224.3"; exon_number "10";
chr6	StringTie	exon	44199735	44199843	1000	+	.	gene_id "MSTRG.10224"; transcript_id "MSTRG.10224.3"; exon_number "11";
chr6	StringTie	exon	44200080	44200165	1000	+	.	gene_id "MSTRG.10224"; transcript_id "MSTRG.10224.3"; exon_number "12";
chr6	StringTie	exon	44200544	44200743	1000	+	.	gene_id "MSTRG.10224"; transcript_id "MSTRG.10224.3"; exon_number "13";
chr6	StringTie	exon	44201154	44201878	1000	+	.	gene_id "MSTRG.10224"; transcript_id "MSTRG.10224.3"; exon_number "14";
chr6	StringTie	transcript	44191560	44201878	1000	+	.	gene_id "MSTRG.10224"; transcript_id "MSTRG.10224.4";
chr6	StringTie	exon	44191560	44191692	1000	+	.	gene_id "MSTRG.10224"; transcript_id "MSTRG.10224.4"; exon_number "1";
chr6	StringTie	exon	44195000	44195079	1000	+	.	gene_id "MSTRG.10224"; transcript_id "MSTRG.10224.4"; exon_number "2";
chr6	StringTie	exon	44197127	44197208	1000	+	.	gene_id "MSTRG.10224"; transcript_id "MSTRG.10224.4"; exon_number "3";
chr6	StringTie	exon	44197326	44197528	1000	+	.	gene_id "MSTRG.10224"; transcript_id "MSTRG.10224.4"; exon_number "4";
chr6	StringTie	exon	44197644	44197783	1000	+	.	gene_id "MSTRG.10224"; transcript_id "MSTRG.10224.4"; exon_number "5";
chr6	StringTie	exon	44198084	44198218	1000	+	.	gene_id "MSTRG.10224"; transcript_id "MSTRG.10224.4"; exon_number "6";
chr6	StringTie	exon	44198305	44198402	1000	+	.	gene_id "MSTRG.10224"; transcript_id "MSTRG.10224.4"; exon_number "7";
chr6	StringTie	exon	44198548	44198626	1000	+	.	gene_id "MSTRG.10224"; transcript_id "MSTRG.10224.4"; exon_number "8";
chr6	StringTie	exon	44199101	44199198	1000	+	.	gene_id "MSTRG.10224"; transcript_id "MSTRG.10224.4"; exon_number "9";
chr6	StringTie	exon	44199735	44199843	1000	+	.	gene_id "MSTRG.10224"; transcript_id "MSTRG.10224.4"; exon_number "10";
chr6	StringTie	exon	44200080	44200165	1000	+	.	gene_id "MSTRG.10224"; transcript_id "MSTRG.10224.4"; exon_number "11";
chr6	StringTie	exon	44200544	44200743	1000	+	.	gene_id "MSTRG.10224"; transcript_id "MSTRG.10224.4"; exon_number "12";
chr6	StringTie	exon	44201154	44201878	1000	+	.	gene_id "MSTRG.10224"; transcript_id "MSTRG.10224.4"; exon_number "13";
chr6	StringTie	transcript	44214824	44221620	1000	+	.	gene_id "MSTRG.10225"; transcript_id "MSTRG.10225.1";
chr6	StringTie	exon	44214824	44214932	1000	+	.	gene_id "MSTRG.10225"; transcript_id "MSTRG.10225.1"; exon_number "1";
chr6	StringTie	exon	44216367	44216513	1000	+	.	gene_id "MSTRG.10225"; transcript_id "MSTRG.10225.1"; exon_number "2";
chr6	StringTie	exon	44217114	44217320	1000	+	.	gene_id "MSTRG.10225"; transcript_id "MSTRG.10225.1"; exon_number "3";
chr6	StringTie	exon	44217412	44217571	1000	+	.	gene_id "MSTRG.10225"; transcript_id "MSTRG.10225.1"; exon_number "4";
chr6	StringTie	exon	44217758	44217891	1000	+	.	gene_id "MSTRG.10225"; transcript_id "MSTRG.10225.1"; exon_number "5";
chr6	StringTie	exon	44218028	44218336	1000	+	.	gene_id "MSTRG.10225"; transcript_id "MSTRG.10225.1"; exon_number "6";
chr6	StringTie	exon	44218785	44218950	1000	+	.	gene_id "MSTRG.10225"; transcript_id "MSTRG.10225.1"; exon_number "7";
chr6	StringTie	exon	44219155	44219345	1000	+	.	gene_id "MSTRG.10225"; transcript_id "MSTRG.10225.1"; exon_number "8";
chr6	StringTie	exon	44219474	44219621	1000	+	.	gene_id "MSTRG.10225"; transcript_id "MSTRG.10225.1"; exon_number "9";
chr6	StringTie	exon	44219736	44220004	1000	+	.	gene_id "MSTRG.10225"; transcript_id "MSTRG.10225.1"; exon_number "10";
chr6	StringTie	exon	44220782	44221115	1000	+	.	gene_id "MSTRG.10225"; transcript_id "MSTRG.10225.1"; exon_number "11";
chr6	StringTie	exon	44221226	44221620	1000	+	.	gene_id "MSTRG.10225"; transcript_id "MSTRG.10225.1"; exon_number "12";
chr6	StringTie	transcript	44214824	44221620	1000	+	.	gene_id "MSTRG.10225"; transcript_id "MSTRG.10225.2";
chr6	StringTie	exon	44214824	44214932	1000	+	.	gene_id "MSTRG.10225"; transcript_id "MSTRG.10225.2"; exon_number "1";
chr6	StringTie	exon	44216354	44216513	1000	+	.	gene_id "MSTRG.10225"; transcript_id "MSTRG.10225.2"; exon_number "2";
chr6	StringTie	exon	44217114	44217320	1000	+	.	gene_id "MSTRG.10225"; transcript_id "MSTRG.10225.2"; exon_number "3";
chr6	StringTie	exon	44217412	44217571	1000	+	.	gene_id "MSTRG.10225"; transcript_id "MSTRG.10225.2"; exon_number "4";
chr6	StringTie	exon	44217758	44217891	1000	+	.	gene_id "MSTRG.10225"; transcript_id "MSTRG.10225.2"; exon_number "5";
chr6	StringTie	exon	44218028	44218336	1000	+	.	gene_id "MSTRG.10225"; transcript_id "MSTRG.10225.2"; exon_number "6";
chr6	StringTie	exon	44218785	44218950	1000	+	.	gene_id "MSTRG.10225"; transcript_id "MSTRG.10225.2"; exon_number "7";
chr6	StringTie	exon	44219155	44219345	1000	+	.	gene_id "MSTRG.10225"; transcript_id "MSTRG.10225.2"; exon_number "8";
chr6	StringTie	exon	44219474	44219621	1000	+	.	gene_id "MSTRG.10225"; transcript_id "MSTRG.10225.2"; exon_number "9";
chr6	StringTie	exon	44219736	44220004	1000	+	.	gene_id "MSTRG.10225"; transcript_id "MSTRG.10225.2"; exon_number "10";
chr6	StringTie	exon	44220782	44221115	1000	+	.	gene_id "MSTRG.10225"; transcript_id "MSTRG.10225.2"; exon_number "11";
chr6	StringTie	exon	44221226	44221620	1000	+	.	gene_id "MSTRG.10225"; transcript_id "MSTRG.10225.2"; exon_number "12";
chr6	StringTie	transcript	44221843	44225291	1000	-	.	gene_id "MSTRG.10226"; transcript_id "MSTRG.10226.1";
chr6	StringTie	exon	44221843	44223381	1000	-	.	gene_id "MSTRG.10226"; transcript_id "MSTRG.10226.1"; exon_number "1";
chr6	StringTie	exon	44224079	44224233	1000	-	.	gene_id "MSTRG.10226"; transcript_id "MSTRG.10226.1"; exon_number "2";
chr6	StringTie	exon	44224422	44224615	1000	-	.	gene_id "MSTRG.10226"; transcript_id "MSTRG.10226.1"; exon_number "3";
chr6	StringTie	exon	44225137	44225291	1000	-	.	gene_id "MSTRG.10226"; transcript_id "MSTRG.10226.1"; exon_number "4";
chr6	StringTie	transcript	44221943	44225265	1000	-	.	gene_id "MSTRG.10226"; transcript_id "MSTRG.10226.2";
chr6	StringTie	exon	44221943	44223381	1000	-	.	gene_id "MSTRG.10226"; transcript_id "MSTRG.10226.2"; exon_number "1";
chr6	StringTie	exon	44224079	44224233	1000	-	.	gene_id "MSTRG.10226"; transcript_id "MSTRG.10226.2"; exon_number "2";
chr6	StringTie	exon	44224390	44224615	1000	-	.	gene_id "MSTRG.10226"; transcript_id "MSTRG.10226.2"; exon_number "3";
chr6	StringTie	exon	44225137	44225265	1000	-	.	gene_id "MSTRG.10226"; transcript_id "MSTRG.10226.2"; exon_number "4";
chr6	StringTie	transcript	44222087	44225265	1000	-	.	gene_id "MSTRG.10226"; transcript_id "MSTRG.10226.3";
chr6	StringTie	exon	44222087	44223381	1000	-	.	gene_id "MSTRG.10226"; transcript_id "MSTRG.10226.3"; exon_number "1";
chr6	StringTie	exon	44224075	44224615	1000	-	.	gene_id "MSTRG.10226"; transcript_id "MSTRG.10226.3"; exon_number "2";
chr6	StringTie	exon	44225137	44225265	1000	-	.	gene_id "MSTRG.10226"; transcript_id "MSTRG.10226.3"; exon_number "3";
chr6	StringTie	transcript	44225903	44233500	1000	-	.	gene_id "MSTRG.10227"; transcript_id "MSTRG.10227.1";
chr6	StringTie	exon	44225903	44227021	1000	-	.	gene_id "MSTRG.10227"; transcript_id "MSTRG.10227.1"; exon_number "1";
chr6	StringTie	exon	44227780	44228019	1000	-	.	gene_id "MSTRG.10227"; transcript_id "MSTRG.10227.1"; exon_number "2";
chr6	StringTie	exon	44228188	44228276	1000	-	.	gene_id "MSTRG.10227"; transcript_id "MSTRG.10227.1"; exon_number "3";
chr6	StringTie	exon	44229363	44229585	1000	-	.	gene_id "MSTRG.10227"; transcript_id "MSTRG.10227.1"; exon_number "4";
chr6	StringTie	exon	44230297	44230399	1000	-	.	gene_id "MSTRG.10227"; transcript_id "MSTRG.10227.1"; exon_number "5";
chr6	StringTie	exon	44232719	44233500	1000	-	.	gene_id "MSTRG.10227"; transcript_id "MSTRG.10227.1"; exon_number "6";
chr6	StringTie	transcript	44267391	44281063	1000	-	.	gene_id "MSTRG.10228"; transcript_id "MSTRG.10228.1";
chr6	StringTie	exon	44267391	44268448	1000	-	.	gene_id "MSTRG.10228"; transcript_id "MSTRG.10228.1"; exon_number "1";
chr6	StringTie	exon	44268893	44269003	1000	-	.	gene_id "MSTRG.10228"; transcript_id "MSTRG.10228.1"; exon_number "2";
chr6	StringTie	exon	44269118	44269201	1000	-	.	gene_id "MSTRG.10228"; transcript_id "MSTRG.10228.1"; exon_number "3";
chr6	StringTie	exon	44269797	44269907	1000	-	.	gene_id "MSTRG.10228"; transcript_id "MSTRG.10228.1"; exon_number "4";
chr6	StringTie	exon	44270128	44270250	1000	-	.	gene_id "MSTRG.10228"; transcript_id "MSTRG.10228.1"; exon_number "5";
chr6	StringTie	exon	44270539	44270647	1000	-	.	gene_id "MSTRG.10228"; transcript_id "MSTRG.10228.1"; exon_number "6";
chr6	StringTie	exon	44270803	44270912	1000	-	.	gene_id "MSTRG.10228"; transcript_id "MSTRG.10228.1"; exon_number "7";
chr6	StringTie	exon	44271023	44271160	1000	-	.	gene_id "MSTRG.10228"; transcript_id "MSTRG.10228.1"; exon_number "8";
chr6	StringTie	exon	44271918	44272058	1000	-	.	gene_id "MSTRG.10228"; transcript_id "MSTRG.10228.1"; exon_number "9";
chr6	StringTie	exon	44272157	44272270	1000	-	.	gene_id "MSTRG.10228"; transcript_id "MSTRG.10228.1"; exon_number "10";
chr6	StringTie	exon	44272382	44272554	1000	-	.	gene_id "MSTRG.10228"; transcript_id "MSTRG.10228.1"; exon_number "11";
chr6	StringTie	exon	44272791	44272935	1000	-	.	gene_id "MSTRG.10228"; transcript_id "MSTRG.10228.1"; exon_number "12";
chr6	StringTie	exon	44273390	44273523	1000	-	.	gene_id "MSTRG.10228"; transcript_id "MSTRG.10228.1"; exon_number "13";
chr6	StringTie	exon	44274017	44274128	1000	-	.	gene_id "MSTRG.10228"; transcript_id "MSTRG.10228.1"; exon_number "14";
chr6	StringTie	exon	44274231	44274269	1000	-	.	gene_id "MSTRG.10228"; transcript_id "MSTRG.10228.1"; exon_number "15";
chr6	StringTie	exon	44274660	44274768	1000	-	.	gene_id "MSTRG.10228"; transcript_id "MSTRG.10228.1"; exon_number "16";
chr6	StringTie	exon	44274986	44275131	1000	-	.	gene_id "MSTRG.10228"; transcript_id "MSTRG.10228.1"; exon_number "17";
chr6	StringTie	exon	44278036	44278180	1000	-	.	gene_id "MSTRG.10228"; transcript_id "MSTRG.10228.1"; exon_number "18";
chr6	StringTie	exon	44278731	44278898	1000	-	.	gene_id "MSTRG.10228"; transcript_id "MSTRG.10228.1"; exon_number "19";
chr6	StringTie	exon	44279127	44279272	1000	-	.	gene_id "MSTRG.10228"; transcript_id "MSTRG.10228.1"; exon_number "20";
chr6	StringTie	exon	44279809	44280000	1000	-	.	gene_id "MSTRG.10228"; transcript_id "MSTRG.10228.1"; exon_number "21";
chr6	StringTie	exon	44280818	44281063	1000	-	.	gene_id "MSTRG.10228"; transcript_id "MSTRG.10228.1"; exon_number "22";
chr6	StringTie	transcript	44267391	44281063	1000	-	.	gene_id "MSTRG.10228"; transcript_id "MSTRG.10228.2";
chr6	StringTie	exon	44267391	44268448	1000	-	.	gene_id "MSTRG.10228"; transcript_id "MSTRG.10228.2"; exon_number "1";
chr6	StringTie	exon	44268893	44269003	1000	-	.	gene_id "MSTRG.10228"; transcript_id "MSTRG.10228.2"; exon_number "2";
chr6	StringTie	exon	44269118	44269201	1000	-	.	gene_id "MSTRG.10228"; transcript_id "MSTRG.10228.2"; exon_number "3";
chr6	StringTie	exon	44269797	44269907	1000	-	.	gene_id "MSTRG.10228"; transcript_id "MSTRG.10228.2"; exon_number "4";
chr6	StringTie	exon	44270128	44270250	1000	-	.	gene_id "MSTRG.10228"; transcript_id "MSTRG.10228.2"; exon_number "5";
chr6	StringTie	exon	44270539	44270647	1000	-	.	gene_id "MSTRG.10228"; transcript_id "MSTRG.10228.2"; exon_number "6";
chr6	StringTie	exon	44270803	44270912	1000	-	.	gene_id "MSTRG.10228"; transcript_id "MSTRG.10228.2"; exon_number "7";
chr6	StringTie	exon	44271023	44271160	1000	-	.	gene_id "MSTRG.10228"; transcript_id "MSTRG.10228.2"; exon_number "8";
chr6	StringTie	exon	44271918	44272058	1000	-	.	gene_id "MSTRG.10228"; transcript_id "MSTRG.10228.2"; exon_number "9";
chr6	StringTie	exon	44272157	44272270	1000	-	.	gene_id "MSTRG.10228"; transcript_id "MSTRG.10228.2"; exon_number "10";
chr6	StringTie	exon	44272382	44272554	1000	-	.	gene_id "MSTRG.10228"; transcript_id "MSTRG.10228.2"; exon_number "11";
chr6	StringTie	exon	44272791	44272935	1000	-	.	gene_id "MSTRG.10228"; transcript_id "MSTRG.10228.2"; exon_number "12";
chr6	StringTie	exon	44273390	44273523	1000	-	.	gene_id "MSTRG.10228"; transcript_id "MSTRG.10228.2"; exon_number "13";
chr6	StringTie	exon	44274017	44274128	1000	-	.	gene_id "MSTRG.10228"; transcript_id "MSTRG.10228.2"; exon_number "14";
chr6	StringTie	exon	44274231	44274269	1000	-	.	gene_id "MSTRG.10228"; transcript_id "MSTRG.10228.2"; exon_number "15";
chr6	StringTie	exon	44274660	44274768	1000	-	.	gene_id "MSTRG.10228"; transcript_id "MSTRG.10228.2"; exon_number "16";
chr6	StringTie	exon	44278036	44278180	1000	-	.	gene_id "MSTRG.10228"; transcript_id "MSTRG.10228.2"; exon_number "17";
chr6	StringTie	exon	44278731	44278898	1000	-	.	gene_id "MSTRG.10228"; transcript_id "MSTRG.10228.2"; exon_number "18";
chr6	StringTie	exon	44279127	44279272	1000	-	.	gene_id "MSTRG.10228"; transcript_id "MSTRG.10228.2"; exon_number "19";
chr6	StringTie	exon	44279809	44280000	1000	-	.	gene_id "MSTRG.10228"; transcript_id "MSTRG.10228.2"; exon_number "20";
chr6	StringTie	exon	44280818	44281063	1000	-	.	gene_id "MSTRG.10228"; transcript_id "MSTRG.10228.2"; exon_number "21";
chr6	StringTie	transcript	44267391	44281063	1000	-	.	gene_id "MSTRG.10228"; transcript_id "MSTRG.10228.3";
chr6	StringTie	exon	44267391	44268448	1000	-	.	gene_id "MSTRG.10228"; transcript_id "MSTRG.10228.3"; exon_number "1";
chr6	StringTie	exon	44268893	44269003	1000	-	.	gene_id "MSTRG.10228"; transcript_id "MSTRG.10228.3"; exon_number "2";
chr6	StringTie	exon	44269118	44269201	1000	-	.	gene_id "MSTRG.10228"; transcript_id "MSTRG.10228.3"; exon_number "3";
chr6	StringTie	exon	44269797	44269907	1000	-	.	gene_id "MSTRG.10228"; transcript_id "MSTRG.10228.3"; exon_number "4";
chr6	StringTie	exon	44270128	44270250	1000	-	.	gene_id "MSTRG.10228"; transcript_id "MSTRG.10228.3"; exon_number "5";
chr6	StringTie	exon	44270539	44270647	1000	-	.	gene_id "MSTRG.10228"; transcript_id "MSTRG.10228.3"; exon_number "6";
chr6	StringTie	exon	44270803	44270912	1000	-	.	gene_id "MSTRG.10228"; transcript_id "MSTRG.10228.3"; exon_number "7";
chr6	StringTie	exon	44271023	44271160	1000	-	.	gene_id "MSTRG.10228"; transcript_id "MSTRG.10228.3"; exon_number "8";
chr6	StringTie	exon	44271918	44272058	1000	-	.	gene_id "MSTRG.10228"; transcript_id "MSTRG.10228.3"; exon_number "9";
chr6	StringTie	exon	44272157	44272270	1000	-	.	gene_id "MSTRG.10228"; transcript_id "MSTRG.10228.3"; exon_number "10";
chr6	StringTie	exon	44272382	44272554	1000	-	.	gene_id "MSTRG.10228"; transcript_id "MSTRG.10228.3"; exon_number "11";
chr6	StringTie	exon	44272791	44272935	1000	-	.	gene_id "MSTRG.10228"; transcript_id "MSTRG.10228.3"; exon_number "12";
chr6	StringTie	exon	44273390	44273523	1000	-	.	gene_id "MSTRG.10228"; transcript_id "MSTRG.10228.3"; exon_number "13";
chr6	StringTie	exon	44274017	44274128	1000	-	.	gene_id "MSTRG.10228"; transcript_id "MSTRG.10228.3"; exon_number "14";
chr6	StringTie	exon	44274231	44274269	1000	-	.	gene_id "MSTRG.10228"; transcript_id "MSTRG.10228.3"; exon_number "15";
chr6	StringTie	exon	44274660	44274768	1000	-	.	gene_id "MSTRG.10228"; transcript_id "MSTRG.10228.3"; exon_number "16";
chr6	StringTie	exon	44278731	44278898	1000	-	.	gene_id "MSTRG.10228"; transcript_id "MSTRG.10228.3"; exon_number "17";
chr6	StringTie	exon	44279127	44279272	1000	-	.	gene_id "MSTRG.10228"; transcript_id "MSTRG.10228.3"; exon_number "18";
chr6	StringTie	exon	44279809	44280000	1000	-	.	gene_id "MSTRG.10228"; transcript_id "MSTRG.10228.3"; exon_number "19";
chr6	StringTie	exon	44280818	44281063	1000	-	.	gene_id "MSTRG.10228"; transcript_id "MSTRG.10228.3"; exon_number "20";
chr6	StringTie	transcript	44355262	44418163	1000	+	.	gene_id "MSTRG.10229"; transcript_id "MSTRG.10229.1";
chr6	StringTie	exon	44355262	44355605	1000	+	.	gene_id "MSTRG.10229"; transcript_id "MSTRG.10229.1"; exon_number "1";
chr6	StringTie	exon	44358005	44358108	1000	+	.	gene_id "MSTRG.10229"; transcript_id "MSTRG.10229.1"; exon_number "2";
chr6	StringTie	exon	44360404	44360565	1000	+	.	gene_id "MSTRG.10229"; transcript_id "MSTRG.10229.1"; exon_number "3";
chr6	StringTie	exon	44361183	44361310	1000	+	.	gene_id "MSTRG.10229"; transcript_id "MSTRG.10229.1"; exon_number "4";
chr6	StringTie	exon	44364078	44364177	1000	+	.	gene_id "MSTRG.10229"; transcript_id "MSTRG.10229.1"; exon_number "5";
chr6	StringTie	exon	44371546	44371764	1000	+	.	gene_id "MSTRG.10229"; transcript_id "MSTRG.10229.1"; exon_number "6";
chr6	StringTie	exon	44374060	44374204	1000	+	.	gene_id "MSTRG.10229"; transcript_id "MSTRG.10229.1"; exon_number "7";
chr6	StringTie	exon	44376181	44376369	1000	+	.	gene_id "MSTRG.10229"; transcript_id "MSTRG.10229.1"; exon_number "8";
chr6	StringTie	exon	44387186	44387334	1000	+	.	gene_id "MSTRG.10229"; transcript_id "MSTRG.10229.1"; exon_number "9";
chr6	StringTie	exon	44390384	44390546	1000	+	.	gene_id "MSTRG.10229"; transcript_id "MSTRG.10229.1"; exon_number "10";
chr6	StringTie	exon	44392156	44392320	1000	+	.	gene_id "MSTRG.10229"; transcript_id "MSTRG.10229.1"; exon_number "11";
chr6	StringTie	exon	44393840	44393920	1000	+	.	gene_id "MSTRG.10229"; transcript_id "MSTRG.10229.1"; exon_number "12";
chr6	StringTie	exon	44394219	44394461	1000	+	.	gene_id "MSTRG.10229"; transcript_id "MSTRG.10229.1"; exon_number "13";
chr6	StringTie	exon	44397450	44397647	1000	+	.	gene_id "MSTRG.10229"; transcript_id "MSTRG.10229.1"; exon_number "14";
chr6	StringTie	exon	44413392	44413604	1000	+	.	gene_id "MSTRG.10229"; transcript_id "MSTRG.10229.1"; exon_number "15";
chr6	StringTie	exon	44414344	44418163	1000	+	.	gene_id "MSTRG.10229"; transcript_id "MSTRG.10229.1"; exon_number "16";
chr6	StringTie	transcript	44796582	45345670	1000	-	.	gene_id "MSTRG.10230"; transcript_id "MSTRG.10230.1";
chr6	StringTie	exon	44796582	44797594	1000	-	.	gene_id "MSTRG.10230"; transcript_id "MSTRG.10230.1"; exon_number "1";
chr6	StringTie	exon	44900390	44900500	1000	-	.	gene_id "MSTRG.10230"; transcript_id "MSTRG.10230.1"; exon_number "2";
chr6	StringTie	exon	44921047	44921154	1000	-	.	gene_id "MSTRG.10230"; transcript_id "MSTRG.10230.1"; exon_number "3";
chr6	StringTie	exon	44922232	44922344	1000	-	.	gene_id "MSTRG.10230"; transcript_id "MSTRG.10230.1"; exon_number "4";
chr6	StringTie	exon	44929490	44929565	1000	-	.	gene_id "MSTRG.10230"; transcript_id "MSTRG.10230.1"; exon_number "5";
chr6	StringTie	exon	44971390	44971529	1000	-	.	gene_id "MSTRG.10230"; transcript_id "MSTRG.10230.1"; exon_number "6";
chr6	StringTie	exon	44982538	44982628	1000	-	.	gene_id "MSTRG.10230"; transcript_id "MSTRG.10230.1"; exon_number "7";
chr6	StringTie	exon	44988283	44988369	1000	-	.	gene_id "MSTRG.10230"; transcript_id "MSTRG.10230.1"; exon_number "8";
chr6	StringTie	exon	45073659	45073743	1000	-	.	gene_id "MSTRG.10230"; transcript_id "MSTRG.10230.1"; exon_number "9";
chr6	StringTie	exon	45332938	45333038	1000	-	.	gene_id "MSTRG.10230"; transcript_id "MSTRG.10230.1"; exon_number "10";
chr6	StringTie	exon	45345505	45345670	1000	-	.	gene_id "MSTRG.10230"; transcript_id "MSTRG.10230.1"; exon_number "11";
chr6	StringTie	transcript	46620722	46645754	1000	+	.	gene_id "MSTRG.10231"; transcript_id "MSTRG.10231.1";
chr6	StringTie	exon	46620722	46626783	1000	+	.	gene_id "MSTRG.10231"; transcript_id "MSTRG.10231.1"; exon_number "1";
chr6	StringTie	exon	46630113	46630235	1000	+	.	gene_id "MSTRG.10231"; transcript_id "MSTRG.10231.1"; exon_number "2";
chr6	StringTie	exon	46632511	46632623	1000	+	.	gene_id "MSTRG.10231"; transcript_id "MSTRG.10231.1"; exon_number "3";
chr6	StringTie	exon	46636446	46636530	1000	+	.	gene_id "MSTRG.10231"; transcript_id "MSTRG.10231.1"; exon_number "4";
chr6	StringTie	exon	46637872	46637964	1000	+	.	gene_id "MSTRG.10231"; transcript_id "MSTRG.10231.1"; exon_number "5";
chr6	StringTie	exon	46638863	46638965	1000	+	.	gene_id "MSTRG.10231"; transcript_id "MSTRG.10231.1"; exon_number "6";
chr6	StringTie	exon	46644384	46644480	1000	+	.	gene_id "MSTRG.10231"; transcript_id "MSTRG.10231.1"; exon_number "7";
chr6	StringTie	exon	46645348	46645754	1000	+	.	gene_id "MSTRG.10231"; transcript_id "MSTRG.10231.1"; exon_number "8";
chr6	StringTie	transcript	47199268	47277641	1000	-	.	gene_id "MSTRG.10232"; transcript_id "MSTRG.10232.1";
chr6	StringTie	exon	47199268	47200730	1000	-	.	gene_id "MSTRG.10232"; transcript_id "MSTRG.10232.1"; exon_number "1";
chr6	StringTie	exon	47202406	47202634	1000	-	.	gene_id "MSTRG.10232"; transcript_id "MSTRG.10232.1"; exon_number "2";
chr6	StringTie	exon	47220992	47221257	1000	-	.	gene_id "MSTRG.10232"; transcript_id "MSTRG.10232.1"; exon_number "3";
chr6	StringTie	exon	47251674	47252168	1000	-	.	gene_id "MSTRG.10232"; transcript_id "MSTRG.10232.1"; exon_number "4";
chr6	StringTie	exon	47253680	47254331	1000	-	.	gene_id "MSTRG.10232"; transcript_id "MSTRG.10232.1"; exon_number "5";
chr6	StringTie	exon	47277152	47277641	1000	-	.	gene_id "MSTRG.10232"; transcript_id "MSTRG.10232.1"; exon_number "6";
chr6	StringTie	transcript	47444979	47445308	1000	-	.	gene_id "MSTRG.10233"; transcript_id "MSTRG.10233.1";
chr6	StringTie	exon	47444979	47445308	1000	-	.	gene_id "MSTRG.10233"; transcript_id "MSTRG.10233.1"; exon_number "1";
chr6	StringTie	transcript	47445525	47594999	1000	+	.	gene_id "MSTRG.10234"; transcript_id "MSTRG.10234.1";
chr6	StringTie	exon	47445525	47445984	1000	+	.	gene_id "MSTRG.10234"; transcript_id "MSTRG.10234.1"; exon_number "1";
chr6	StringTie	exon	47471016	47471176	1000	+	.	gene_id "MSTRG.10234"; transcript_id "MSTRG.10234.1"; exon_number "2";
chr6	StringTie	exon	47501338	47501491	1000	+	.	gene_id "MSTRG.10234"; transcript_id "MSTRG.10234.1"; exon_number "3";
chr6	StringTie	exon	47512342	47512442	1000	+	.	gene_id "MSTRG.10234"; transcript_id "MSTRG.10234.1"; exon_number "4";
chr6	StringTie	exon	47522382	47522502	1000	+	.	gene_id "MSTRG.10234"; transcript_id "MSTRG.10234.1"; exon_number "5";
chr6	StringTie	exon	47541800	47541987	1000	+	.	gene_id "MSTRG.10234"; transcript_id "MSTRG.10234.1"; exon_number "6";
chr6	StringTie	exon	47544260	47544338	1000	+	.	gene_id "MSTRG.10234"; transcript_id "MSTRG.10234.1"; exon_number "7";
chr6	StringTie	exon	47544745	47544839	1000	+	.	gene_id "MSTRG.10234"; transcript_id "MSTRG.10234.1"; exon_number "8";
chr6	StringTie	exon	47547121	47547225	1000	+	.	gene_id "MSTRG.10234"; transcript_id "MSTRG.10234.1"; exon_number "9";
chr6	StringTie	exon	47548600	47548636	1000	+	.	gene_id "MSTRG.10234"; transcript_id "MSTRG.10234.1"; exon_number "10";
chr6	StringTie	exon	47549739	47549801	1000	+	.	gene_id "MSTRG.10234"; transcript_id "MSTRG.10234.1"; exon_number "11";
chr6	StringTie	exon	47563597	47563762	1000	+	.	gene_id "MSTRG.10234"; transcript_id "MSTRG.10234.1"; exon_number "12";
chr6	StringTie	exon	47567037	47567179	1000	+	.	gene_id "MSTRG.10234"; transcript_id "MSTRG.10234.1"; exon_number "13";
chr6	StringTie	exon	47573901	47574013	1000	+	.	gene_id "MSTRG.10234"; transcript_id "MSTRG.10234.1"; exon_number "14";
chr6	StringTie	exon	47575663	47575764	1000	+	.	gene_id "MSTRG.10234"; transcript_id "MSTRG.10234.1"; exon_number "15";
chr6	StringTie	exon	47576859	47577040	1000	+	.	gene_id "MSTRG.10234"; transcript_id "MSTRG.10234.1"; exon_number "16";
chr6	StringTie	exon	47580209	47580272	1000	+	.	gene_id "MSTRG.10234"; transcript_id "MSTRG.10234.1"; exon_number "17";
chr6	StringTie	exon	47591922	47594999	1000	+	.	gene_id "MSTRG.10234"; transcript_id "MSTRG.10234.1"; exon_number "18";
chr6	StringTie	transcript	47666289	47689757	1000	+	.	gene_id "MSTRG.10235"; transcript_id "MSTRG.10235.1";
chr6	StringTie	exon	47666289	47666530	1000	+	.	gene_id "MSTRG.10235"; transcript_id "MSTRG.10235.1"; exon_number "1";
chr6	StringTie	exon	47674966	47675074	1000	+	.	gene_id "MSTRG.10235"; transcript_id "MSTRG.10235.1"; exon_number "2";
chr6	StringTie	exon	47675960	47676014	1000	+	.	gene_id "MSTRG.10235"; transcript_id "MSTRG.10235.1"; exon_number "3";
chr6	StringTie	exon	47678471	47678622	1000	+	.	gene_id "MSTRG.10235"; transcript_id "MSTRG.10235.1"; exon_number "4";
chr6	StringTie	exon	47680093	47680344	1000	+	.	gene_id "MSTRG.10235"; transcript_id "MSTRG.10235.1"; exon_number "5";
chr6	StringTie	exon	47681534	47682913	1000	+	.	gene_id "MSTRG.10235"; transcript_id "MSTRG.10235.1"; exon_number "6";
chr6	StringTie	exon	47684542	47684583	1000	+	.	gene_id "MSTRG.10235"; transcript_id "MSTRG.10235.1"; exon_number "7";
chr6	StringTie	exon	47685028	47685087	1000	+	.	gene_id "MSTRG.10235"; transcript_id "MSTRG.10235.1"; exon_number "8";
chr6	StringTie	exon	47686125	47686181	1000	+	.	gene_id "MSTRG.10235"; transcript_id "MSTRG.10235.1"; exon_number "9";
chr6	StringTie	exon	47688945	47689757	1000	+	.	gene_id "MSTRG.10235"; transcript_id "MSTRG.10235.1"; exon_number "10";
chr6	StringTie	transcript	47867515	48078902	1000	-	.	gene_id "MSTRG.10236"; transcript_id "MSTRG.10236.1";
chr6	StringTie	exon	47867515	47869671	1000	-	.	gene_id "MSTRG.10236"; transcript_id "MSTRG.10236.1"; exon_number "1";
chr6	StringTie	exon	47976370	47976850	1000	-	.	gene_id "MSTRG.10236"; transcript_id "MSTRG.10236.1"; exon_number "2";
chr6	StringTie	exon	48078785	48078902	1000	-	.	gene_id "MSTRG.10236"; transcript_id "MSTRG.10236.1"; exon_number "3";
chr6	StringTie	transcript	49398073	49430904	1000	-	.	gene_id "MSTRG.10237"; transcript_id "MSTRG.10237.1";
chr6	StringTie	exon	49398073	49399569	1000	-	.	gene_id "MSTRG.10237"; transcript_id "MSTRG.10237.1"; exon_number "1";
chr6	StringTie	exon	49403169	49403336	1000	-	.	gene_id "MSTRG.10237"; transcript_id "MSTRG.10237.1"; exon_number "2";
chr6	StringTie	exon	49407919	49408066	1000	-	.	gene_id "MSTRG.10237"; transcript_id "MSTRG.10237.1"; exon_number "3";
chr6	StringTie	exon	49409553	49409684	1000	-	.	gene_id "MSTRG.10237"; transcript_id "MSTRG.10237.1"; exon_number "4";
chr6	StringTie	exon	49412352	49412467	1000	-	.	gene_id "MSTRG.10237"; transcript_id "MSTRG.10237.1"; exon_number "5";
chr6	StringTie	exon	49415383	49415498	1000	-	.	gene_id "MSTRG.10237"; transcript_id "MSTRG.10237.1"; exon_number "6";
chr6	StringTie	exon	49416529	49416640	1000	-	.	gene_id "MSTRG.10237"; transcript_id "MSTRG.10237.1"; exon_number "7";
chr6	StringTie	exon	49419179	49419427	1000	-	.	gene_id "MSTRG.10237"; transcript_id "MSTRG.10237.1"; exon_number "8";
chr6	StringTie	exon	49421298	49421469	1000	-	.	gene_id "MSTRG.10237"; transcript_id "MSTRG.10237.1"; exon_number "9";
chr6	StringTie	exon	49423793	49423950	1000	-	.	gene_id "MSTRG.10237"; transcript_id "MSTRG.10237.1"; exon_number "10";
chr6	StringTie	exon	49425404	49425771	1000	-	.	gene_id "MSTRG.10237"; transcript_id "MSTRG.10237.1"; exon_number "11";
chr6	StringTie	exon	49426795	49427218	1000	-	.	gene_id "MSTRG.10237"; transcript_id "MSTRG.10237.1"; exon_number "12";
chr6	StringTie	exon	49430816	49430904	1000	-	.	gene_id "MSTRG.10237"; transcript_id "MSTRG.10237.1"; exon_number "13";
chr6	StringTie	transcript	49431091	49460820	1000	+	.	gene_id "MSTRG.10238"; transcript_id "MSTRG.10238.1";
chr6	StringTie	exon	49431091	49431166	1000	+	.	gene_id "MSTRG.10238"; transcript_id "MSTRG.10238.1"; exon_number "1";
chr6	StringTie	exon	49437853	49437991	1000	+	.	gene_id "MSTRG.10238"; transcript_id "MSTRG.10238.1"; exon_number "2";
chr6	StringTie	exon	49438687	49438741	1000	+	.	gene_id "MSTRG.10238"; transcript_id "MSTRG.10238.1"; exon_number "3";
chr6	StringTie	exon	49439776	49439896	1000	+	.	gene_id "MSTRG.10238"; transcript_id "MSTRG.10238.1"; exon_number "4";
chr6	StringTie	exon	49440503	49440571	1000	+	.	gene_id "MSTRG.10238"; transcript_id "MSTRG.10238.1"; exon_number "5";
chr6	StringTie	exon	49448664	49448793	1000	+	.	gene_id "MSTRG.10238"; transcript_id "MSTRG.10238.1"; exon_number "6";
chr6	StringTie	exon	49456065	49456184	1000	+	.	gene_id "MSTRG.10238"; transcript_id "MSTRG.10238.1"; exon_number "7";
chr6	StringTie	exon	49456320	49456397	1000	+	.	gene_id "MSTRG.10238"; transcript_id "MSTRG.10238.1"; exon_number "8";
chr6	StringTie	exon	49459857	49460820	1000	+	.	gene_id "MSTRG.10238"; transcript_id "MSTRG.10238.1"; exon_number "9";
chr6	StringTie	transcript	49431091	49460820	1000	+	.	gene_id "MSTRG.10238"; transcript_id "MSTRG.10238.2";
chr6	StringTie	exon	49431091	49431166	1000	+	.	gene_id "MSTRG.10238"; transcript_id "MSTRG.10238.2"; exon_number "1";
chr6	StringTie	exon	49437872	49437991	1000	+	.	gene_id "MSTRG.10238"; transcript_id "MSTRG.10238.2"; exon_number "2";
chr6	StringTie	exon	49438687	49438741	1000	+	.	gene_id "MSTRG.10238"; transcript_id "MSTRG.10238.2"; exon_number "3";
chr6	StringTie	exon	49439776	49439896	1000	+	.	gene_id "MSTRG.10238"; transcript_id "MSTRG.10238.2"; exon_number "4";
chr6	StringTie	exon	49440503	49440571	1000	+	.	gene_id "MSTRG.10238"; transcript_id "MSTRG.10238.2"; exon_number "5";
chr6	StringTie	exon	49448664	49448793	1000	+	.	gene_id "MSTRG.10238"; transcript_id "MSTRG.10238.2"; exon_number "6";
chr6	StringTie	exon	49456065	49456184	1000	+	.	gene_id "MSTRG.10238"; transcript_id "MSTRG.10238.2"; exon_number "7";
chr6	StringTie	exon	49456320	49456397	1000	+	.	gene_id "MSTRG.10238"; transcript_id "MSTRG.10238.2"; exon_number "8";
chr6	StringTie	exon	49459857	49460820	1000	+	.	gene_id "MSTRG.10238"; transcript_id "MSTRG.10238.2"; exon_number "9";
chr6	StringTie	transcript	49518113	49519808	1000	+	.	gene_id "MSTRG.10239"; transcript_id "MSTRG.10239.1";
chr6	StringTie	exon	49518113	49519808	1000	+	.	gene_id "MSTRG.10239"; transcript_id "MSTRG.10239.1"; exon_number "1";
chr6	StringTie	transcript	49518364	49519770	1000	+	.	gene_id "MSTRG.10239"; transcript_id "MSTRG.10239.2";
chr6	StringTie	exon	49518364	49519388	1000	+	.	gene_id "MSTRG.10239"; transcript_id "MSTRG.10239.2"; exon_number "1";
chr6	StringTie	exon	49519594	49519770	1000	+	.	gene_id "MSTRG.10239"; transcript_id "MSTRG.10239.2"; exon_number "2";
chr6	StringTie	transcript	51274336	51275324	1000	.	.	gene_id "MSTRG.10240"; transcript_id "MSTRG.10240.1";
chr6	StringTie	exon	51274336	51275324	1000	.	.	gene_id "MSTRG.10240"; transcript_id "MSTRG.10240.1"; exon_number "1";
chr6	StringTie	transcript	52128807	52149549	1000	-	.	gene_id "MSTRG.10241"; transcript_id "MSTRG.10241.1";
chr6	StringTie	exon	52128807	52129584	1000	-	.	gene_id "MSTRG.10241"; transcript_id "MSTRG.10241.1"; exon_number "1";
chr6	StringTie	exon	52130873	52130942	1000	-	.	gene_id "MSTRG.10241"; transcript_id "MSTRG.10241.1"; exon_number "2";
chr6	StringTie	exon	52131409	52131494	1000	-	.	gene_id "MSTRG.10241"; transcript_id "MSTRG.10241.1"; exon_number "3";
chr6	StringTie	exon	52132663	52132766	1000	-	.	gene_id "MSTRG.10241"; transcript_id "MSTRG.10241.1"; exon_number "4";
chr6	StringTie	exon	52133884	52134024	1000	-	.	gene_id "MSTRG.10241"; transcript_id "MSTRG.10241.1"; exon_number "5";
chr6	StringTie	exon	52137099	52137249	1000	-	.	gene_id "MSTRG.10241"; transcript_id "MSTRG.10241.1"; exon_number "6";
chr6	StringTie	exon	52138028	52138154	1000	-	.	gene_id "MSTRG.10241"; transcript_id "MSTRG.10241.1"; exon_number "7";
chr6	StringTie	exon	52138540	52138714	1000	-	.	gene_id "MSTRG.10241"; transcript_id "MSTRG.10241.1"; exon_number "8";
chr6	StringTie	exon	52141066	52141274	1000	-	.	gene_id "MSTRG.10241"; transcript_id "MSTRG.10241.1"; exon_number "9";
chr6	StringTie	exon	52141865	52141996	1000	-	.	gene_id "MSTRG.10241"; transcript_id "MSTRG.10241.1"; exon_number "10";
chr6	StringTie	exon	52142333	52142486	1000	-	.	gene_id "MSTRG.10241"; transcript_id "MSTRG.10241.1"; exon_number "11";
chr6	StringTie	exon	52143540	52143648	1000	-	.	gene_id "MSTRG.10241"; transcript_id "MSTRG.10241.1"; exon_number "12";
chr6	StringTie	exon	52144159	52144397	1000	-	.	gene_id "MSTRG.10241"; transcript_id "MSTRG.10241.1"; exon_number "13";
chr6	StringTie	exon	52146843	52146973	1000	-	.	gene_id "MSTRG.10241"; transcript_id "MSTRG.10241.1"; exon_number "14";
chr6	StringTie	exon	52147451	52147659	1000	-	.	gene_id "MSTRG.10241"; transcript_id "MSTRG.10241.1"; exon_number "15";
chr6	StringTie	exon	52148092	52148204	1000	-	.	gene_id "MSTRG.10241"; transcript_id "MSTRG.10241.1"; exon_number "16";
chr6	StringTie	exon	52149395	52149549	1000	-	.	gene_id "MSTRG.10241"; transcript_id "MSTRG.10241.1"; exon_number "17";
chr6	StringTie	transcript	52226926	52272575	1000	+	.	gene_id "MSTRG.10242"; transcript_id "MSTRG.10242.1";
chr6	StringTie	exon	52226926	52227047	1000	+	.	gene_id "MSTRG.10242"; transcript_id "MSTRG.10242.1"; exon_number "1";
chr6	StringTie	exon	52267960	52272575	1000	+	.	gene_id "MSTRG.10242"; transcript_id "MSTRG.10242.1"; exon_number "2";
chr6	StringTie	transcript	52285106	52360583	1000	+	.	gene_id "MSTRG.10243"; transcript_id "MSTRG.10243.1";
chr6	StringTie	exon	52285106	52285271	1000	+	.	gene_id "MSTRG.10243"; transcript_id "MSTRG.10243.1"; exon_number "1";
chr6	StringTie	exon	52288744	52288965	1000	+	.	gene_id "MSTRG.10243"; transcript_id "MSTRG.10243.1"; exon_number "2";
chr6	StringTie	exon	52303102	52303389	1000	+	.	gene_id "MSTRG.10243"; transcript_id "MSTRG.10243.1"; exon_number "3";
chr6	StringTie	exon	52317486	52317635	1000	+	.	gene_id "MSTRG.10243"; transcript_id "MSTRG.10243.1"; exon_number "4";
chr6	StringTie	exon	52318893	52319085	1000	+	.	gene_id "MSTRG.10243"; transcript_id "MSTRG.10243.1"; exon_number "5";
chr6	StringTie	exon	52329693	52329913	1000	+	.	gene_id "MSTRG.10243"; transcript_id "MSTRG.10243.1"; exon_number "6";
chr6	StringTie	exon	52334131	52334271	1000	+	.	gene_id "MSTRG.10243"; transcript_id "MSTRG.10243.1"; exon_number "7";
chr6	StringTie	exon	52343835	52344048	1000	+	.	gene_id "MSTRG.10243"; transcript_id "MSTRG.10243.1"; exon_number "8";
chr6	StringTie	exon	52344438	52344585	1000	+	.	gene_id "MSTRG.10243"; transcript_id "MSTRG.10243.1"; exon_number "9";
chr6	StringTie	exon	52354938	52355148	1000	+	.	gene_id "MSTRG.10243"; transcript_id "MSTRG.10243.1"; exon_number "10";
chr6	StringTie	exon	52357068	52360583	1000	+	.	gene_id "MSTRG.10243"; transcript_id "MSTRG.10243.1"; exon_number "11";
chr6	StringTie	transcript	52285160	52360581	1000	+	.	gene_id "MSTRG.10243"; transcript_id "MSTRG.10243.2";
chr6	StringTie	exon	52285160	52285271	1000	+	.	gene_id "MSTRG.10243"; transcript_id "MSTRG.10243.2"; exon_number "1";
chr6	StringTie	exon	52288744	52288965	1000	+	.	gene_id "MSTRG.10243"; transcript_id "MSTRG.10243.2"; exon_number "2";
chr6	StringTie	exon	52303102	52303389	1000	+	.	gene_id "MSTRG.10243"; transcript_id "MSTRG.10243.2"; exon_number "3";
chr6	StringTie	exon	52317486	52319085	1000	+	.	gene_id "MSTRG.10243"; transcript_id "MSTRG.10243.2"; exon_number "4";
chr6	StringTie	exon	52329693	52329913	1000	+	.	gene_id "MSTRG.10243"; transcript_id "MSTRG.10243.2"; exon_number "5";
chr6	StringTie	exon	52334131	52334271	1000	+	.	gene_id "MSTRG.10243"; transcript_id "MSTRG.10243.2"; exon_number "6";
chr6	StringTie	exon	52343835	52344048	1000	+	.	gene_id "MSTRG.10243"; transcript_id "MSTRG.10243.2"; exon_number "7";
chr6	StringTie	exon	52344438	52344585	1000	+	.	gene_id "MSTRG.10243"; transcript_id "MSTRG.10243.2"; exon_number "8";
chr6	StringTie	exon	52354938	52355148	1000	+	.	gene_id "MSTRG.10243"; transcript_id "MSTRG.10243.2"; exon_number "9";
chr6	StringTie	exon	52357068	52360581	1000	+	.	gene_id "MSTRG.10243"; transcript_id "MSTRG.10243.2"; exon_number "10";
chr6	StringTie	transcript	52288470	52360581	1000	+	.	gene_id "MSTRG.10243"; transcript_id "MSTRG.10243.3";
chr6	StringTie	exon	52288470	52288612	1000	+	.	gene_id "MSTRG.10243"; transcript_id "MSTRG.10243.3"; exon_number "1";
chr6	StringTie	exon	52288744	52288965	1000	+	.	gene_id "MSTRG.10243"; transcript_id "MSTRG.10243.3"; exon_number "2";
chr6	StringTie	exon	52303102	52303389	1000	+	.	gene_id "MSTRG.10243"; transcript_id "MSTRG.10243.3"; exon_number "3";
chr6	StringTie	exon	52317486	52317635	1000	+	.	gene_id "MSTRG.10243"; transcript_id "MSTRG.10243.3"; exon_number "4";
chr6	StringTie	exon	52318893	52319085	1000	+	.	gene_id "MSTRG.10243"; transcript_id "MSTRG.10243.3"; exon_number "5";
chr6	StringTie	exon	52329693	52329913	1000	+	.	gene_id "MSTRG.10243"; transcript_id "MSTRG.10243.3"; exon_number "6";
chr6	StringTie	exon	52334131	52334271	1000	+	.	gene_id "MSTRG.10243"; transcript_id "MSTRG.10243.3"; exon_number "7";
chr6	StringTie	exon	52343835	52344048	1000	+	.	gene_id "MSTRG.10243"; transcript_id "MSTRG.10243.3"; exon_number "8";
chr6	StringTie	exon	52344438	52344585	1000	+	.	gene_id "MSTRG.10243"; transcript_id "MSTRG.10243.3"; exon_number "9";
chr6	StringTie	exon	52354938	52355148	1000	+	.	gene_id "MSTRG.10243"; transcript_id "MSTRG.10243.3"; exon_number "10";
chr6	StringTie	exon	52357068	52360581	1000	+	.	gene_id "MSTRG.10243"; transcript_id "MSTRG.10243.3"; exon_number "11";
chr6	StringTie	transcript	52362200	52441713	1000	-	.	gene_id "MSTRG.10244"; transcript_id "MSTRG.10244.1";
chr6	StringTie	exon	52362200	52368068	1000	-	.	gene_id "MSTRG.10244"; transcript_id "MSTRG.10244.1"; exon_number "1";
chr6	StringTie	exon	52369389	52369552	1000	-	.	gene_id "MSTRG.10244"; transcript_id "MSTRG.10244.1"; exon_number "2";
chr6	StringTie	exon	52370397	52370540	1000	-	.	gene_id "MSTRG.10244"; transcript_id "MSTRG.10244.1"; exon_number "3";
chr6	StringTie	exon	52370830	52370934	1000	-	.	gene_id "MSTRG.10244"; transcript_id "MSTRG.10244.1"; exon_number "4";
chr6	StringTie	exon	52372351	52372421	1000	-	.	gene_id "MSTRG.10244"; transcript_id "MSTRG.10244.1"; exon_number "5";
chr6	StringTie	exon	52373032	52373116	1000	-	.	gene_id "MSTRG.10244"; transcript_id "MSTRG.10244.1"; exon_number "6";
chr6	StringTie	exon	52374326	52374384	1000	-	.	gene_id "MSTRG.10244"; transcript_id "MSTRG.10244.1"; exon_number "7";
chr6	StringTie	exon	52380804	52380920	1000	-	.	gene_id "MSTRG.10244"; transcript_id "MSTRG.10244.1"; exon_number "8";
chr6	StringTie	exon	52381426	52381535	1000	-	.	gene_id "MSTRG.10244"; transcript_id "MSTRG.10244.1"; exon_number "9";
chr6	StringTie	exon	52400581	52400644	1000	-	.	gene_id "MSTRG.10244"; transcript_id "MSTRG.10244.1"; exon_number "10";
chr6	StringTie	exon	52441594	52441713	1000	-	.	gene_id "MSTRG.10244"; transcript_id "MSTRG.10244.1"; exon_number "11";
chr6	StringTie	transcript	52442105	52448736	1000	+	.	gene_id "MSTRG.10245"; transcript_id "MSTRG.10245.1";
chr6	StringTie	exon	52442105	52443392	1000	+	.	gene_id "MSTRG.10245"; transcript_id "MSTRG.10245.1"; exon_number "1";
chr6	StringTie	exon	52444173	52444407	1000	+	.	gene_id "MSTRG.10245"; transcript_id "MSTRG.10245.1"; exon_number "2";
chr6	StringTie	exon	52447661	52448736	1000	+	.	gene_id "MSTRG.10245"; transcript_id "MSTRG.10245.1"; exon_number "3";
chr6	StringTie	transcript	52535907	52551386	1000	+	.	gene_id "MSTRG.10246"; transcript_id "MSTRG.10246.1";
chr6	StringTie	exon	52535907	52536043	1000	+	.	gene_id "MSTRG.10246"; transcript_id "MSTRG.10246.1"; exon_number "1";
chr6	StringTie	exon	52541885	52541970	1000	+	.	gene_id "MSTRG.10246"; transcript_id "MSTRG.10246.1"; exon_number "2";
chr6	StringTie	exon	52546611	52546712	1000	+	.	gene_id "MSTRG.10246"; transcript_id "MSTRG.10246.1"; exon_number "3";
chr6	StringTie	exon	52548876	52548963	1000	+	.	gene_id "MSTRG.10246"; transcript_id "MSTRG.10246.1"; exon_number "4";
chr6	StringTie	exon	52550808	52551386	1000	+	.	gene_id "MSTRG.10246"; transcript_id "MSTRG.10246.1"; exon_number "5";
chr6	StringTie	transcript	52842754	52860154	1000	-	.	gene_id "MSTRG.10247"; transcript_id "MSTRG.10247.1";
chr6	StringTie	exon	52842754	52843390	1000	-	.	gene_id "MSTRG.10247"; transcript_id "MSTRG.10247.1"; exon_number "1";
chr6	StringTie	exon	52847372	52847503	1000	-	.	gene_id "MSTRG.10247"; transcript_id "MSTRG.10247.1"; exon_number "2";
chr6	StringTie	exon	52849262	52849403	1000	-	.	gene_id "MSTRG.10247"; transcript_id "MSTRG.10247.1"; exon_number "3";
chr6	StringTie	exon	52850249	52850381	1000	-	.	gene_id "MSTRG.10247"; transcript_id "MSTRG.10247.1"; exon_number "4";
chr6	StringTie	exon	52852155	52852206	1000	-	.	gene_id "MSTRG.10247"; transcript_id "MSTRG.10247.1"; exon_number "5";
chr6	StringTie	exon	52858955	52859059	1000	-	.	gene_id "MSTRG.10247"; transcript_id "MSTRG.10247.1"; exon_number "6";
chr6	StringTie	exon	52860047	52860154	1000	-	.	gene_id "MSTRG.10247"; transcript_id "MSTRG.10247.1"; exon_number "7";
chr6	StringTie	transcript	52842754	52859105	1000	-	.	gene_id "MSTRG.10247"; transcript_id "MSTRG.10247.2";
chr6	StringTie	exon	52842754	52843390	1000	-	.	gene_id "MSTRG.10247"; transcript_id "MSTRG.10247.2"; exon_number "1";
chr6	StringTie	exon	52847372	52847503	1000	-	.	gene_id "MSTRG.10247"; transcript_id "MSTRG.10247.2"; exon_number "2";
chr6	StringTie	exon	52849262	52849403	1000	-	.	gene_id "MSTRG.10247"; transcript_id "MSTRG.10247.2"; exon_number "3";
chr6	StringTie	exon	52850274	52850381	1000	-	.	gene_id "MSTRG.10247"; transcript_id "MSTRG.10247.2"; exon_number "4";
chr6	StringTie	exon	52858955	52859105	1000	-	.	gene_id "MSTRG.10247"; transcript_id "MSTRG.10247.2"; exon_number "5";
chr6	StringTie	transcript	52860418	52860748	1000	+	.	gene_id "MSTRG.10248"; transcript_id "MSTRG.10248.1";
chr6	StringTie	exon	52860418	52860748	1000	+	.	gene_id "MSTRG.10248"; transcript_id "MSTRG.10248.1"; exon_number "1";
chr6	StringTie	transcript	52866077	52926568	1000	-	.	gene_id "MSTRG.10249"; transcript_id "MSTRG.10249.1";
chr6	StringTie	exon	52866077	52870101	1000	-	.	gene_id "MSTRG.10249"; transcript_id "MSTRG.10249.1"; exon_number "1";
chr6	StringTie	exon	52871113	52871235	1000	-	.	gene_id "MSTRG.10249"; transcript_id "MSTRG.10249.1"; exon_number "2";
chr6	StringTie	exon	52874237	52874365	1000	-	.	gene_id "MSTRG.10249"; transcript_id "MSTRG.10249.1"; exon_number "3";
chr6	StringTie	exon	52876567	52876715	1000	-	.	gene_id "MSTRG.10249"; transcript_id "MSTRG.10249.1"; exon_number "4";
chr6	StringTie	exon	52876835	52877025	1000	-	.	gene_id "MSTRG.10249"; transcript_id "MSTRG.10249.1"; exon_number "5";
chr6	StringTie	exon	52878460	52878780	1000	-	.	gene_id "MSTRG.10249"; transcript_id "MSTRG.10249.1"; exon_number "6";
chr6	StringTie	exon	52880881	52881048	1000	-	.	gene_id "MSTRG.10249"; transcript_id "MSTRG.10249.1"; exon_number "7";
chr6	StringTie	exon	52883128	52883299	1000	-	.	gene_id "MSTRG.10249"; transcript_id "MSTRG.10249.1"; exon_number "8";
chr6	StringTie	exon	52884025	52884157	1000	-	.	gene_id "MSTRG.10249"; transcript_id "MSTRG.10249.1"; exon_number "9";
chr6	StringTie	exon	52895863	52895942	1000	-	.	gene_id "MSTRG.10249"; transcript_id "MSTRG.10249.1"; exon_number "10";
chr6	StringTie	exon	52897331	52897452	1000	-	.	gene_id "MSTRG.10249"; transcript_id "MSTRG.10249.1"; exon_number "11";
chr6	StringTie	exon	52902737	52902791	1000	-	.	gene_id "MSTRG.10249"; transcript_id "MSTRG.10249.1"; exon_number "12";
chr6	StringTie	exon	52905934	52906206	1000	-	.	gene_id "MSTRG.10249"; transcript_id "MSTRG.10249.1"; exon_number "13";
chr6	StringTie	exon	52926394	52926568	1000	-	.	gene_id "MSTRG.10249"; transcript_id "MSTRG.10249.1"; exon_number "14";
chr6	StringTie	transcript	52930257	52964401	1000	+	.	gene_id "MSTRG.10250"; transcript_id "MSTRG.10250.1";
chr6	StringTie	exon	52930257	52930590	1000	+	.	gene_id "MSTRG.10250"; transcript_id "MSTRG.10250.1"; exon_number "1";
chr6	StringTie	exon	52935855	52935941	1000	+	.	gene_id "MSTRG.10250"; transcript_id "MSTRG.10250.1"; exon_number "2";
chr6	StringTie	exon	52938279	52938437	1000	+	.	gene_id "MSTRG.10250"; transcript_id "MSTRG.10250.1"; exon_number "3";
chr6	StringTie	exon	52941284	52941341	1000	+	.	gene_id "MSTRG.10250"; transcript_id "MSTRG.10250.1"; exon_number "4";
chr6	StringTie	exon	52943597	52943696	1000	+	.	gene_id "MSTRG.10250"; transcript_id "MSTRG.10250.1"; exon_number "5";
chr6	StringTie	exon	52945766	52945896	1000	+	.	gene_id "MSTRG.10250"; transcript_id "MSTRG.10250.1"; exon_number "6";
chr6	StringTie	exon	52947302	52947416	1000	+	.	gene_id "MSTRG.10250"; transcript_id "MSTRG.10250.1"; exon_number "7";
chr6	StringTie	exon	52957227	52957345	1000	+	.	gene_id "MSTRG.10250"; transcript_id "MSTRG.10250.1"; exon_number "8";
chr6	StringTie	exon	52957532	52957622	1000	+	.	gene_id "MSTRG.10250"; transcript_id "MSTRG.10250.1"; exon_number "9";
chr6	StringTie	exon	52958264	52958359	1000	+	.	gene_id "MSTRG.10250"; transcript_id "MSTRG.10250.1"; exon_number "10";
chr6	StringTie	exon	52958683	52958776	1000	+	.	gene_id "MSTRG.10250"; transcript_id "MSTRG.10250.1"; exon_number "11";
chr6	StringTie	exon	52960311	52960462	1000	+	.	gene_id "MSTRG.10250"; transcript_id "MSTRG.10250.1"; exon_number "12";
chr6	StringTie	exon	52962520	52964401	1000	+	.	gene_id "MSTRG.10250"; transcript_id "MSTRG.10250.1"; exon_number "13";
chr6	StringTie	transcript	53132197	53213805	1000	-	.	gene_id "MSTRG.10251"; transcript_id "MSTRG.10251.1";
chr6	StringTie	exon	53132197	53134068	1000	-	.	gene_id "MSTRG.10251"; transcript_id "MSTRG.10251.1"; exon_number "1";
chr6	StringTie	exon	53135391	53135525	1000	-	.	gene_id "MSTRG.10251"; transcript_id "MSTRG.10251.1"; exon_number "2";
chr6	StringTie	exon	53138018	53138142	1000	-	.	gene_id "MSTRG.10251"; transcript_id "MSTRG.10251.1"; exon_number "3";
chr6	StringTie	exon	53139888	53140059	1000	-	.	gene_id "MSTRG.10251"; transcript_id "MSTRG.10251.1"; exon_number "4";
chr6	StringTie	exon	53140977	53141054	1000	-	.	gene_id "MSTRG.10251"; transcript_id "MSTRG.10251.1"; exon_number "5";
chr6	StringTie	exon	53156574	53156761	1000	-	.	gene_id "MSTRG.10251"; transcript_id "MSTRG.10251.1"; exon_number "6";
chr6	StringTie	exon	53160440	53160505	1000	-	.	gene_id "MSTRG.10251"; transcript_id "MSTRG.10251.1"; exon_number "7";
chr6	StringTie	exon	53213615	53213805	1000	-	.	gene_id "MSTRG.10251"; transcript_id "MSTRG.10251.1"; exon_number "8";
chr6	StringTie	transcript	53362139	53409927	1000	-	.	gene_id "MSTRG.10252"; transcript_id "MSTRG.10252.1";
chr6	StringTie	exon	53362139	53363765	1000	-	.	gene_id "MSTRG.10252"; transcript_id "MSTRG.10252.1"; exon_number "1";
chr6	StringTie	exon	53364843	53364963	1000	-	.	gene_id "MSTRG.10252"; transcript_id "MSTRG.10252.1"; exon_number "2";
chr6	StringTie	exon	53365045	53365148	1000	-	.	gene_id "MSTRG.10252"; transcript_id "MSTRG.10252.1"; exon_number "3";
chr6	StringTie	exon	53365230	53365311	1000	-	.	gene_id "MSTRG.10252"; transcript_id "MSTRG.10252.1"; exon_number "4";
chr6	StringTie	exon	53370190	53370294	1000	-	.	gene_id "MSTRG.10252"; transcript_id "MSTRG.10252.1"; exon_number "5";
chr6	StringTie	exon	53370601	53370693	1000	-	.	gene_id "MSTRG.10252"; transcript_id "MSTRG.10252.1"; exon_number "6";
chr6	StringTie	exon	53371711	53371823	1000	-	.	gene_id "MSTRG.10252"; transcript_id "MSTRG.10252.1"; exon_number "7";
chr6	StringTie	exon	53372278	53372416	1000	-	.	gene_id "MSTRG.10252"; transcript_id "MSTRG.10252.1"; exon_number "8";
chr6	StringTie	exon	53373393	53373509	1000	-	.	gene_id "MSTRG.10252"; transcript_id "MSTRG.10252.1"; exon_number "9";
chr6	StringTie	exon	53373974	53374048	1000	-	.	gene_id "MSTRG.10252"; transcript_id "MSTRG.10252.1"; exon_number "10";
chr6	StringTie	exon	53379002	53379135	1000	-	.	gene_id "MSTRG.10252"; transcript_id "MSTRG.10252.1"; exon_number "11";
chr6	StringTie	exon	53379237	53379295	1000	-	.	gene_id "MSTRG.10252"; transcript_id "MSTRG.10252.1"; exon_number "12";
chr6	StringTie	exon	53380907	53381020	1000	-	.	gene_id "MSTRG.10252"; transcript_id "MSTRG.10252.1"; exon_number "13";
chr6	StringTie	exon	53385576	53385758	1000	-	.	gene_id "MSTRG.10252"; transcript_id "MSTRG.10252.1"; exon_number "14";
chr6	StringTie	exon	53387213	53387325	1000	-	.	gene_id "MSTRG.10252"; transcript_id "MSTRG.10252.1"; exon_number "15";
chr6	StringTie	exon	53409294	53409927	1000	-	.	gene_id "MSTRG.10252"; transcript_id "MSTRG.10252.1"; exon_number "16";
chr6	StringTie	transcript	53659778	53788919	1000	+	.	gene_id "MSTRG.10253"; transcript_id "MSTRG.10253.1";
chr6	StringTie	exon	53659778	53660213	1000	+	.	gene_id "MSTRG.10253"; transcript_id "MSTRG.10253.1"; exon_number "1";
chr6	StringTie	exon	53706908	53707025	1000	+	.	gene_id "MSTRG.10253"; transcript_id "MSTRG.10253.1"; exon_number "2";
chr6	StringTie	exon	53743791	53743869	1000	+	.	gene_id "MSTRG.10253"; transcript_id "MSTRG.10253.1"; exon_number "3";
chr6	StringTie	exon	53747685	53747774	1000	+	.	gene_id "MSTRG.10253"; transcript_id "MSTRG.10253.1"; exon_number "4";
chr6	StringTie	exon	53761296	53761352	1000	+	.	gene_id "MSTRG.10253"; transcript_id "MSTRG.10253.1"; exon_number "5";
chr6	StringTie	exon	53761627	53761690	1000	+	.	gene_id "MSTRG.10253"; transcript_id "MSTRG.10253.1"; exon_number "6";
chr6	StringTie	exon	53762083	53762157	1000	+	.	gene_id "MSTRG.10253"; transcript_id "MSTRG.10253.1"; exon_number "7";
chr6	StringTie	exon	53764545	53764689	1000	+	.	gene_id "MSTRG.10253"; transcript_id "MSTRG.10253.1"; exon_number "8";
chr6	StringTie	exon	53767427	53767545	1000	+	.	gene_id "MSTRG.10253"; transcript_id "MSTRG.10253.1"; exon_number "9";
chr6	StringTie	exon	53769177	53769260	1000	+	.	gene_id "MSTRG.10253"; transcript_id "MSTRG.10253.1"; exon_number "10";
chr6	StringTie	exon	53778652	53778767	1000	+	.	gene_id "MSTRG.10253"; transcript_id "MSTRG.10253.1"; exon_number "11";
chr6	StringTie	exon	53784296	53784468	1000	+	.	gene_id "MSTRG.10253"; transcript_id "MSTRG.10253.1"; exon_number "12";
chr6	StringTie	exon	53785423	53785559	1000	+	.	gene_id "MSTRG.10253"; transcript_id "MSTRG.10253.1"; exon_number "13";
chr6	StringTie	exon	53787433	53788919	1000	+	.	gene_id "MSTRG.10253"; transcript_id "MSTRG.10253.1"; exon_number "14";
chr6	StringTie	transcript	54074469	54075529	1000	.	.	gene_id "MSTRG.10254"; transcript_id "MSTRG.10254.1";
chr6	StringTie	exon	54074469	54075529	1000	.	.	gene_id "MSTRG.10254"; transcript_id "MSTRG.10254.1"; exon_number "1";
chr6	StringTie	transcript	54711475	54806820	1000	+	.	gene_id "MSTRG.10255"; transcript_id "MSTRG.10255.1";
chr6	StringTie	exon	54711475	54711513	1000	+	.	gene_id "MSTRG.10255"; transcript_id "MSTRG.10255.1"; exon_number "1";
chr6	StringTie	exon	54734985	54735488	1000	+	.	gene_id "MSTRG.10255"; transcript_id "MSTRG.10255.1"; exon_number "2";
chr6	StringTie	exon	54791169	54791333	1000	+	.	gene_id "MSTRG.10255"; transcript_id "MSTRG.10255.1"; exon_number "3";
chr6	StringTie	exon	54792306	54792430	1000	+	.	gene_id "MSTRG.10255"; transcript_id "MSTRG.10255.1"; exon_number "4";
chr6	StringTie	exon	54804504	54806820	1000	+	.	gene_id "MSTRG.10255"; transcript_id "MSTRG.10255.1"; exon_number "5";
chr6	StringTie	transcript	54711569	54806820	1000	+	.	gene_id "MSTRG.10255"; transcript_id "MSTRG.10255.2";
chr6	StringTie	exon	54711569	54711624	1000	+	.	gene_id "MSTRG.10255"; transcript_id "MSTRG.10255.2"; exon_number "1";
chr6	StringTie	exon	54734985	54735488	1000	+	.	gene_id "MSTRG.10255"; transcript_id "MSTRG.10255.2"; exon_number "2";
chr6	StringTie	exon	54791169	54791333	1000	+	.	gene_id "MSTRG.10255"; transcript_id "MSTRG.10255.2"; exon_number "3";
chr6	StringTie	exon	54792306	54792430	1000	+	.	gene_id "MSTRG.10255"; transcript_id "MSTRG.10255.2"; exon_number "4";
chr6	StringTie	exon	54804504	54806820	1000	+	.	gene_id "MSTRG.10255"; transcript_id "MSTRG.10255.2"; exon_number "5";
chr6	StringTie	transcript	54711569	54820275	1000	+	.	gene_id "MSTRG.10255"; transcript_id "MSTRG.10255.3";
chr6	StringTie	exon	54711569	54711624	1000	+	.	gene_id "MSTRG.10255"; transcript_id "MSTRG.10255.3"; exon_number "1";
chr6	StringTie	exon	54733347	54733514	1000	+	.	gene_id "MSTRG.10255"; transcript_id "MSTRG.10255.3"; exon_number "2";
chr6	StringTie	exon	54734985	54735488	1000	+	.	gene_id "MSTRG.10255"; transcript_id "MSTRG.10255.3"; exon_number "3";
chr6	StringTie	exon	54791169	54791333	1000	+	.	gene_id "MSTRG.10255"; transcript_id "MSTRG.10255.3"; exon_number "4";
chr6	StringTie	exon	54792306	54792430	1000	+	.	gene_id "MSTRG.10255"; transcript_id "MSTRG.10255.3"; exon_number "5";
chr6	StringTie	exon	54804504	54820275	1000	+	.	gene_id "MSTRG.10255"; transcript_id "MSTRG.10255.3"; exon_number "6";
chr6	StringTie	transcript	56322785	56507794	1000	-	.	gene_id "MSTRG.10256"; transcript_id "MSTRG.10256.1";
chr6	StringTie	exon	56322785	56324065	1000	-	.	gene_id "MSTRG.10256"; transcript_id "MSTRG.10256.1"; exon_number "1";
chr6	StringTie	exon	56324929	56325052	1000	-	.	gene_id "MSTRG.10256"; transcript_id "MSTRG.10256.1"; exon_number "2";
chr6	StringTie	exon	56327844	56327954	1000	-	.	gene_id "MSTRG.10256"; transcript_id "MSTRG.10256.1"; exon_number "3";
chr6	StringTie	exon	56328363	56328562	1000	-	.	gene_id "MSTRG.10256"; transcript_id "MSTRG.10256.1"; exon_number "4";
chr6	StringTie	exon	56330876	56330993	1000	-	.	gene_id "MSTRG.10256"; transcript_id "MSTRG.10256.1"; exon_number "5";
chr6	StringTie	exon	56333780	56333797	1000	-	.	gene_id "MSTRG.10256"; transcript_id "MSTRG.10256.1"; exon_number "6";
chr6	StringTie	exon	56334681	56334755	1000	-	.	gene_id "MSTRG.10256"; transcript_id "MSTRG.10256.1"; exon_number "7";
chr6	StringTie	exon	56334926	56335080	1000	-	.	gene_id "MSTRG.10256"; transcript_id "MSTRG.10256.1"; exon_number "8";
chr6	StringTie	exon	56335904	56336066	1000	-	.	gene_id "MSTRG.10256"; transcript_id "MSTRG.10256.1"; exon_number "9";
chr6	StringTie	exon	56336857	56337020	1000	-	.	gene_id "MSTRG.10256"; transcript_id "MSTRG.10256.1"; exon_number "10";
chr6	StringTie	exon	56338671	56338800	1000	-	.	gene_id "MSTRG.10256"; transcript_id "MSTRG.10256.1"; exon_number "11";
chr6	StringTie	exon	56340947	56341135	1000	-	.	gene_id "MSTRG.10256"; transcript_id "MSTRG.10256.1"; exon_number "12";
chr6	StringTie	exon	56342143	56342286	1000	-	.	gene_id "MSTRG.10256"; transcript_id "MSTRG.10256.1"; exon_number "13";
chr6	StringTie	exon	56346848	56346976	1000	-	.	gene_id "MSTRG.10256"; transcript_id "MSTRG.10256.1"; exon_number "14";
chr6	StringTie	exon	56347481	56347675	1000	-	.	gene_id "MSTRG.10256"; transcript_id "MSTRG.10256.1"; exon_number "15";
chr6	StringTie	exon	56350110	56350269	1000	-	.	gene_id "MSTRG.10256"; transcript_id "MSTRG.10256.1"; exon_number "16";
chr6	StringTie	exon	56351902	56352071	1000	-	.	gene_id "MSTRG.10256"; transcript_id "MSTRG.10256.1"; exon_number "17";
chr6	StringTie	exon	56354288	56354407	1000	-	.	gene_id "MSTRG.10256"; transcript_id "MSTRG.10256.1"; exon_number "18";
chr6	StringTie	exon	56357025	56357231	1000	-	.	gene_id "MSTRG.10256"; transcript_id "MSTRG.10256.1"; exon_number "19";
chr6	StringTie	exon	56357732	56357887	1000	-	.	gene_id "MSTRG.10256"; transcript_id "MSTRG.10256.1"; exon_number "20";
chr6	StringTie	exon	56358808	56358978	1000	-	.	gene_id "MSTRG.10256"; transcript_id "MSTRG.10256.1"; exon_number "21";
chr6	StringTie	exon	56362177	56362305	1000	-	.	gene_id "MSTRG.10256"; transcript_id "MSTRG.10256.1"; exon_number "22";
chr6	StringTie	exon	56362654	56362851	1000	-	.	gene_id "MSTRG.10256"; transcript_id "MSTRG.10256.1"; exon_number "23";
chr6	StringTie	exon	56365878	56366033	1000	-	.	gene_id "MSTRG.10256"; transcript_id "MSTRG.10256.1"; exon_number "24";
chr6	StringTie	exon	56366318	56366491	1000	-	.	gene_id "MSTRG.10256"; transcript_id "MSTRG.10256.1"; exon_number "25";
chr6	StringTie	exon	56368795	56368896	1000	-	.	gene_id "MSTRG.10256"; transcript_id "MSTRG.10256.1"; exon_number "26";
chr6	StringTie	exon	56371241	56371342	1000	-	.	gene_id "MSTRG.10256"; transcript_id "MSTRG.10256.1"; exon_number "27";
chr6	StringTie	exon	56371465	56371587	1000	-	.	gene_id "MSTRG.10256"; transcript_id "MSTRG.10256.1"; exon_number "28";
chr6	StringTie	exon	56373327	56373553	1000	-	.	gene_id "MSTRG.10256"; transcript_id "MSTRG.10256.1"; exon_number "29";
chr6	StringTie	exon	56374440	56374671	1000	-	.	gene_id "MSTRG.10256"; transcript_id "MSTRG.10256.1"; exon_number "30";
chr6	StringTie	exon	56375995	56376198	1000	-	.	gene_id "MSTRG.10256"; transcript_id "MSTRG.10256.1"; exon_number "31";
chr6	StringTie	exon	56380248	56380466	1000	-	.	gene_id "MSTRG.10256"; transcript_id "MSTRG.10256.1"; exon_number "32";
chr6	StringTie	exon	56381996	56382103	1000	-	.	gene_id "MSTRG.10256"; transcript_id "MSTRG.10256.1"; exon_number "33";
chr6	StringTie	exon	56382299	56382418	1000	-	.	gene_id "MSTRG.10256"; transcript_id "MSTRG.10256.1"; exon_number "34";
chr6	StringTie	exon	56391159	56391365	1000	-	.	gene_id "MSTRG.10256"; transcript_id "MSTRG.10256.1"; exon_number "35";
chr6	StringTie	exon	56392291	56392532	1000	-	.	gene_id "MSTRG.10256"; transcript_id "MSTRG.10256.1"; exon_number "36";
chr6	StringTie	exon	56393639	56393723	1000	-	.	gene_id "MSTRG.10256"; transcript_id "MSTRG.10256.1"; exon_number "37";
chr6	StringTie	exon	56394246	56394572	1000	-	.	gene_id "MSTRG.10256"; transcript_id "MSTRG.10256.1"; exon_number "38";
chr6	StringTie	exon	56394772	56394931	1000	-	.	gene_id "MSTRG.10256"; transcript_id "MSTRG.10256.1"; exon_number "39";
chr6	StringTie	exon	56397142	56397308	1000	-	.	gene_id "MSTRG.10256"; transcript_id "MSTRG.10256.1"; exon_number "40";
chr6	StringTie	exon	56399920	56400090	1000	-	.	gene_id "MSTRG.10256"; transcript_id "MSTRG.10256.1"; exon_number "41";
chr6	StringTie	exon	56401577	56401738	1000	-	.	gene_id "MSTRG.10256"; transcript_id "MSTRG.10256.1"; exon_number "42";
chr6	StringTie	exon	56416982	56418453	1000	-	.	gene_id "MSTRG.10256"; transcript_id "MSTRG.10256.1"; exon_number "43";
chr6	StringTie	exon	56420143	56420638	1000	-	.	gene_id "MSTRG.10256"; transcript_id "MSTRG.10256.1"; exon_number "44";
chr6	StringTie	exon	56422117	56422316	1000	-	.	gene_id "MSTRG.10256"; transcript_id "MSTRG.10256.1"; exon_number "45";
chr6	StringTie	exon	56425092	56425221	1000	-	.	gene_id "MSTRG.10256"; transcript_id "MSTRG.10256.1"; exon_number "46";
chr6	StringTie	exon	56426106	56426347	1000	-	.	gene_id "MSTRG.10256"; transcript_id "MSTRG.10256.1"; exon_number "47";
chr6	StringTie	exon	56426936	56426998	1000	-	.	gene_id "MSTRG.10256"; transcript_id "MSTRG.10256.1"; exon_number "48";
chr6	StringTie	exon	56433267	56433393	1000	-	.	gene_id "MSTRG.10256"; transcript_id "MSTRG.10256.1"; exon_number "49";
chr6	StringTie	exon	56434654	56434810	1000	-	.	gene_id "MSTRG.10256"; transcript_id "MSTRG.10256.1"; exon_number "50";
chr6	StringTie	exon	56436898	56437064	1000	-	.	gene_id "MSTRG.10256"; transcript_id "MSTRG.10256.1"; exon_number "51";
chr6	StringTie	exon	56437545	56437862	1000	-	.	gene_id "MSTRG.10256"; transcript_id "MSTRG.10256.1"; exon_number "52";
chr6	StringTie	exon	56438477	56438685	1000	-	.	gene_id "MSTRG.10256"; transcript_id "MSTRG.10256.1"; exon_number "53";
chr6	StringTie	exon	56443612	56443735	1000	-	.	gene_id "MSTRG.10256"; transcript_id "MSTRG.10256.1"; exon_number "54";
chr6	StringTie	exon	56456980	56457156	1000	-	.	gene_id "MSTRG.10256"; transcript_id "MSTRG.10256.1"; exon_number "55";
chr6	StringTie	exon	56458461	56458991	1000	-	.	gene_id "MSTRG.10256"; transcript_id "MSTRG.10256.1"; exon_number "56";
chr6	StringTie	exon	56462538	56462804	1000	-	.	gene_id "MSTRG.10256"; transcript_id "MSTRG.10256.1"; exon_number "57";
chr6	StringTie	exon	56463274	56463507	1000	-	.	gene_id "MSTRG.10256"; transcript_id "MSTRG.10256.1"; exon_number "58";
chr6	StringTie	exon	56464867	56465019	1000	-	.	gene_id "MSTRG.10256"; transcript_id "MSTRG.10256.1"; exon_number "59";
chr6	StringTie	exon	56475225	56475360	1000	-	.	gene_id "MSTRG.10256"; transcript_id "MSTRG.10256.1"; exon_number "60";
chr6	StringTie	exon	56476306	56476394	1000	-	.	gene_id "MSTRG.10256"; transcript_id "MSTRG.10256.1"; exon_number "61";
chr6	StringTie	exon	56479154	56479282	1000	-	.	gene_id "MSTRG.10256"; transcript_id "MSTRG.10256.1"; exon_number "62";
chr6	StringTie	exon	56489328	56489426	1000	-	.	gene_id "MSTRG.10256"; transcript_id "MSTRG.10256.1"; exon_number "63";
chr6	StringTie	exon	56489955	56490062	1000	-	.	gene_id "MSTRG.10256"; transcript_id "MSTRG.10256.1"; exon_number "64";
chr6	StringTie	exon	56492002	56492085	1000	-	.	gene_id "MSTRG.10256"; transcript_id "MSTRG.10256.1"; exon_number "65";
chr6	StringTie	exon	56492797	56492959	1000	-	.	gene_id "MSTRG.10256"; transcript_id "MSTRG.10256.1"; exon_number "66";
chr6	StringTie	exon	56494048	56494241	1000	-	.	gene_id "MSTRG.10256"; transcript_id "MSTRG.10256.1"; exon_number "67";
chr6	StringTie	exon	56495043	56495181	1000	-	.	gene_id "MSTRG.10256"; transcript_id "MSTRG.10256.1"; exon_number "68";
chr6	StringTie	exon	56496009	56496187	1000	-	.	gene_id "MSTRG.10256"; transcript_id "MSTRG.10256.1"; exon_number "69";
chr6	StringTie	exon	56496681	56496838	1000	-	.	gene_id "MSTRG.10256"; transcript_id "MSTRG.10256.1"; exon_number "70";
chr6	StringTie	exon	56497652	56497835	1000	-	.	gene_id "MSTRG.10256"; transcript_id "MSTRG.10256.1"; exon_number "71";
chr6	StringTie	exon	56498930	56499056	1000	-	.	gene_id "MSTRG.10256"; transcript_id "MSTRG.10256.1"; exon_number "72";
chr6	StringTie	exon	56499260	56499414	1000	-	.	gene_id "MSTRG.10256"; transcript_id "MSTRG.10256.1"; exon_number "73";
chr6	StringTie	exon	56499599	56499751	1000	-	.	gene_id "MSTRG.10256"; transcript_id "MSTRG.10256.1"; exon_number "74";
chr6	StringTie	exon	56500387	56500512	1000	-	.	gene_id "MSTRG.10256"; transcript_id "MSTRG.10256.1"; exon_number "75";
chr6	StringTie	exon	56501355	56501450	1000	-	.	gene_id "MSTRG.10256"; transcript_id "MSTRG.10256.1"; exon_number "76";
chr6	StringTie	exon	56504057	56504161	1000	-	.	gene_id "MSTRG.10256"; transcript_id "MSTRG.10256.1"; exon_number "77";
chr6	StringTie	exon	56504248	56504409	1000	-	.	gene_id "MSTRG.10256"; transcript_id "MSTRG.10256.1"; exon_number "78";
chr6	StringTie	exon	56504494	56504571	1000	-	.	gene_id "MSTRG.10256"; transcript_id "MSTRG.10256.1"; exon_number "79";
chr6	StringTie	exon	56504727	56504855	1000	-	.	gene_id "MSTRG.10256"; transcript_id "MSTRG.10256.1"; exon_number "80";
chr6	StringTie	exon	56504941	56505403	1000	-	.	gene_id "MSTRG.10256"; transcript_id "MSTRG.10256.1"; exon_number "81";
chr6	StringTie	exon	56506745	56506899	1000	-	.	gene_id "MSTRG.10256"; transcript_id "MSTRG.10256.1"; exon_number "82";
chr6	StringTie	exon	56507208	56507301	1000	-	.	gene_id "MSTRG.10256"; transcript_id "MSTRG.10256.1"; exon_number "83";
chr6	StringTie	exon	56507420	56507794	1000	-	.	gene_id "MSTRG.10256"; transcript_id "MSTRG.10256.1"; exon_number "84";
chr6	StringTie	transcript	56322787	56708311	1000	-	.	gene_id "MSTRG.10256"; transcript_id "MSTRG.10256.2";
chr6	StringTie	exon	56322787	56324065	1000	-	.	gene_id "MSTRG.10256"; transcript_id "MSTRG.10256.2"; exon_number "1";
chr6	StringTie	exon	56324929	56325052	1000	-	.	gene_id "MSTRG.10256"; transcript_id "MSTRG.10256.2"; exon_number "2";
chr6	StringTie	exon	56327844	56327954	1000	-	.	gene_id "MSTRG.10256"; transcript_id "MSTRG.10256.2"; exon_number "3";
chr6	StringTie	exon	56328363	56328562	1000	-	.	gene_id "MSTRG.10256"; transcript_id "MSTRG.10256.2"; exon_number "4";
chr6	StringTie	exon	56330876	56330993	1000	-	.	gene_id "MSTRG.10256"; transcript_id "MSTRG.10256.2"; exon_number "5";
chr6	StringTie	exon	56333780	56333797	1000	-	.	gene_id "MSTRG.10256"; transcript_id "MSTRG.10256.2"; exon_number "6";
chr6	StringTie	exon	56334681	56334755	1000	-	.	gene_id "MSTRG.10256"; transcript_id "MSTRG.10256.2"; exon_number "7";
chr6	StringTie	exon	56334926	56335080	1000	-	.	gene_id "MSTRG.10256"; transcript_id "MSTRG.10256.2"; exon_number "8";
chr6	StringTie	exon	56335904	56336066	1000	-	.	gene_id "MSTRG.10256"; transcript_id "MSTRG.10256.2"; exon_number "9";
chr6	StringTie	exon	56336857	56337020	1000	-	.	gene_id "MSTRG.10256"; transcript_id "MSTRG.10256.2"; exon_number "10";
chr6	StringTie	exon	56338671	56338800	1000	-	.	gene_id "MSTRG.10256"; transcript_id "MSTRG.10256.2"; exon_number "11";
chr6	StringTie	exon	56340947	56341135	1000	-	.	gene_id "MSTRG.10256"; transcript_id "MSTRG.10256.2"; exon_number "12";
chr6	StringTie	exon	56342143	56342286	1000	-	.	gene_id "MSTRG.10256"; transcript_id "MSTRG.10256.2"; exon_number "13";
chr6	StringTie	exon	56346848	56346976	1000	-	.	gene_id "MSTRG.10256"; transcript_id "MSTRG.10256.2"; exon_number "14";
chr6	StringTie	exon	56347481	56347675	1000	-	.	gene_id "MSTRG.10256"; transcript_id "MSTRG.10256.2"; exon_number "15";
chr6	StringTie	exon	56350110	56350269	1000	-	.	gene_id "MSTRG.10256"; transcript_id "MSTRG.10256.2"; exon_number "16";
chr6	StringTie	exon	56351902	56352071	1000	-	.	gene_id "MSTRG.10256"; transcript_id "MSTRG.10256.2"; exon_number "17";
chr6	StringTie	exon	56354288	56354407	1000	-	.	gene_id "MSTRG.10256"; transcript_id "MSTRG.10256.2"; exon_number "18";
chr6	StringTie	exon	56357025	56357231	1000	-	.	gene_id "MSTRG.10256"; transcript_id "MSTRG.10256.2"; exon_number "19";
chr6	StringTie	exon	56357732	56357887	1000	-	.	gene_id "MSTRG.10256"; transcript_id "MSTRG.10256.2"; exon_number "20";
chr6	StringTie	exon	56358808	56358978	1000	-	.	gene_id "MSTRG.10256"; transcript_id "MSTRG.10256.2"; exon_number "21";
chr6	StringTie	exon	56362177	56362305	1000	-	.	gene_id "MSTRG.10256"; transcript_id "MSTRG.10256.2"; exon_number "22";
chr6	StringTie	exon	56362654	56362851	1000	-	.	gene_id "MSTRG.10256"; transcript_id "MSTRG.10256.2"; exon_number "23";
chr6	StringTie	exon	56365878	56366033	1000	-	.	gene_id "MSTRG.10256"; transcript_id "MSTRG.10256.2"; exon_number "24";
chr6	StringTie	exon	56366318	56366491	1000	-	.	gene_id "MSTRG.10256"; transcript_id "MSTRG.10256.2"; exon_number "25";
chr6	StringTie	exon	56368795	56368896	1000	-	.	gene_id "MSTRG.10256"; transcript_id "MSTRG.10256.2"; exon_number "26";
chr6	StringTie	exon	56371241	56371342	1000	-	.	gene_id "MSTRG.10256"; transcript_id "MSTRG.10256.2"; exon_number "27";
chr6	StringTie	exon	56371465	56371587	1000	-	.	gene_id "MSTRG.10256"; transcript_id "MSTRG.10256.2"; exon_number "28";
chr6	StringTie	exon	56373327	56373553	1000	-	.	gene_id "MSTRG.10256"; transcript_id "MSTRG.10256.2"; exon_number "29";
chr6	StringTie	exon	56374440	56374671	1000	-	.	gene_id "MSTRG.10256"; transcript_id "MSTRG.10256.2"; exon_number "30";
chr6	StringTie	exon	56375995	56376198	1000	-	.	gene_id "MSTRG.10256"; transcript_id "MSTRG.10256.2"; exon_number "31";
chr6	StringTie	exon	56380248	56380466	1000	-	.	gene_id "MSTRG.10256"; transcript_id "MSTRG.10256.2"; exon_number "32";
chr6	StringTie	exon	56381996	56382103	1000	-	.	gene_id "MSTRG.10256"; transcript_id "MSTRG.10256.2"; exon_number "33";
chr6	StringTie	exon	56382299	56382418	1000	-	.	gene_id "MSTRG.10256"; transcript_id "MSTRG.10256.2"; exon_number "34";
chr6	StringTie	exon	56391159	56391365	1000	-	.	gene_id "MSTRG.10256"; transcript_id "MSTRG.10256.2"; exon_number "35";
chr6	StringTie	exon	56392291	56392532	1000	-	.	gene_id "MSTRG.10256"; transcript_id "MSTRG.10256.2"; exon_number "36";
chr6	StringTie	exon	56393639	56393723	1000	-	.	gene_id "MSTRG.10256"; transcript_id "MSTRG.10256.2"; exon_number "37";
chr6	StringTie	exon	56394246	56394572	1000	-	.	gene_id "MSTRG.10256"; transcript_id "MSTRG.10256.2"; exon_number "38";
chr6	StringTie	exon	56394772	56394931	1000	-	.	gene_id "MSTRG.10256"; transcript_id "MSTRG.10256.2"; exon_number "39";
chr6	StringTie	exon	56397142	56397308	1000	-	.	gene_id "MSTRG.10256"; transcript_id "MSTRG.10256.2"; exon_number "40";
chr6	StringTie	exon	56399920	56400090	1000	-	.	gene_id "MSTRG.10256"; transcript_id "MSTRG.10256.2"; exon_number "41";
chr6	StringTie	exon	56401577	56401738	1000	-	.	gene_id "MSTRG.10256"; transcript_id "MSTRG.10256.2"; exon_number "42";
chr6	StringTie	exon	56416982	56418453	1000	-	.	gene_id "MSTRG.10256"; transcript_id "MSTRG.10256.2"; exon_number "43";
chr6	StringTie	exon	56420143	56420638	1000	-	.	gene_id "MSTRG.10256"; transcript_id "MSTRG.10256.2"; exon_number "44";
chr6	StringTie	exon	56422117	56422316	1000	-	.	gene_id "MSTRG.10256"; transcript_id "MSTRG.10256.2"; exon_number "45";
chr6	StringTie	exon	56425092	56425221	1000	-	.	gene_id "MSTRG.10256"; transcript_id "MSTRG.10256.2"; exon_number "46";
chr6	StringTie	exon	56426106	56426347	1000	-	.	gene_id "MSTRG.10256"; transcript_id "MSTRG.10256.2"; exon_number "47";
chr6	StringTie	exon	56426936	56426998	1000	-	.	gene_id "MSTRG.10256"; transcript_id "MSTRG.10256.2"; exon_number "48";
chr6	StringTie	exon	56433267	56433393	1000	-	.	gene_id "MSTRG.10256"; transcript_id "MSTRG.10256.2"; exon_number "49";
chr6	StringTie	exon	56434654	56434810	1000	-	.	gene_id "MSTRG.10256"; transcript_id "MSTRG.10256.2"; exon_number "50";
chr6	StringTie	exon	56436898	56437064	1000	-	.	gene_id "MSTRG.10256"; transcript_id "MSTRG.10256.2"; exon_number "51";
chr6	StringTie	exon	56437545	56437862	1000	-	.	gene_id "MSTRG.10256"; transcript_id "MSTRG.10256.2"; exon_number "52";
chr6	StringTie	exon	56438530	56438685	1000	-	.	gene_id "MSTRG.10256"; transcript_id "MSTRG.10256.2"; exon_number "53";
chr6	StringTie	exon	56443612	56443735	1000	-	.	gene_id "MSTRG.10256"; transcript_id "MSTRG.10256.2"; exon_number "54";
chr6	StringTie	exon	56456980	56457156	1000	-	.	gene_id "MSTRG.10256"; transcript_id "MSTRG.10256.2"; exon_number "55";
chr6	StringTie	exon	56458461	56458991	1000	-	.	gene_id "MSTRG.10256"; transcript_id "MSTRG.10256.2"; exon_number "56";
chr6	StringTie	exon	56462538	56462804	1000	-	.	gene_id "MSTRG.10256"; transcript_id "MSTRG.10256.2"; exon_number "57";
chr6	StringTie	exon	56463274	56463507	1000	-	.	gene_id "MSTRG.10256"; transcript_id "MSTRG.10256.2"; exon_number "58";
chr6	StringTie	exon	56464867	56465019	1000	-	.	gene_id "MSTRG.10256"; transcript_id "MSTRG.10256.2"; exon_number "59";
chr6	StringTie	exon	56466241	56466474	1000	-	.	gene_id "MSTRG.10256"; transcript_id "MSTRG.10256.2"; exon_number "60";
chr6	StringTie	exon	56467680	56467829	1000	-	.	gene_id "MSTRG.10256"; transcript_id "MSTRG.10256.2"; exon_number "61";
chr6	StringTie	exon	56468003	56468218	1000	-	.	gene_id "MSTRG.10256"; transcript_id "MSTRG.10256.2"; exon_number "62";
chr6	StringTie	exon	56468362	56468511	1000	-	.	gene_id "MSTRG.10256"; transcript_id "MSTRG.10256.2"; exon_number "63";
chr6	StringTie	exon	56468635	56474142	1000	-	.	gene_id "MSTRG.10256"; transcript_id "MSTRG.10256.2"; exon_number "64";
chr6	StringTie	exon	56475225	56475360	1000	-	.	gene_id "MSTRG.10256"; transcript_id "MSTRG.10256.2"; exon_number "65";
chr6	StringTie	exon	56476306	56476394	1000	-	.	gene_id "MSTRG.10256"; transcript_id "MSTRG.10256.2"; exon_number "66";
chr6	StringTie	exon	56479154	56479282	1000	-	.	gene_id "MSTRG.10256"; transcript_id "MSTRG.10256.2"; exon_number "67";
chr6	StringTie	exon	56489328	56489426	1000	-	.	gene_id "MSTRG.10256"; transcript_id "MSTRG.10256.2"; exon_number "68";
chr6	StringTie	exon	56489955	56490062	1000	-	.	gene_id "MSTRG.10256"; transcript_id "MSTRG.10256.2"; exon_number "69";
chr6	StringTie	exon	56492002	56492085	1000	-	.	gene_id "MSTRG.10256"; transcript_id "MSTRG.10256.2"; exon_number "70";
chr6	StringTie	exon	56492797	56492959	1000	-	.	gene_id "MSTRG.10256"; transcript_id "MSTRG.10256.2"; exon_number "71";
chr6	StringTie	exon	56494048	56494241	1000	-	.	gene_id "MSTRG.10256"; transcript_id "MSTRG.10256.2"; exon_number "72";
chr6	StringTie	exon	56495043	56495181	1000	-	.	gene_id "MSTRG.10256"; transcript_id "MSTRG.10256.2"; exon_number "73";
chr6	StringTie	exon	56496009	56496187	1000	-	.	gene_id "MSTRG.10256"; transcript_id "MSTRG.10256.2"; exon_number "74";
chr6	StringTie	exon	56496681	56496838	1000	-	.	gene_id "MSTRG.10256"; transcript_id "MSTRG.10256.2"; exon_number "75";
chr6	StringTie	exon	56497652	56497835	1000	-	.	gene_id "MSTRG.10256"; transcript_id "MSTRG.10256.2"; exon_number "76";
chr6	StringTie	exon	56498930	56499056	1000	-	.	gene_id "MSTRG.10256"; transcript_id "MSTRG.10256.2"; exon_number "77";
chr6	StringTie	exon	56499260	56499414	1000	-	.	gene_id "MSTRG.10256"; transcript_id "MSTRG.10256.2"; exon_number "78";
chr6	StringTie	exon	56499599	56499751	1000	-	.	gene_id "MSTRG.10256"; transcript_id "MSTRG.10256.2"; exon_number "79";
chr6	StringTie	exon	56500387	56500512	1000	-	.	gene_id "MSTRG.10256"; transcript_id "MSTRG.10256.2"; exon_number "80";
chr6	StringTie	exon	56501355	56501450	1000	-	.	gene_id "MSTRG.10256"; transcript_id "MSTRG.10256.2"; exon_number "81";
chr6	StringTie	exon	56504057	56504161	1000	-	.	gene_id "MSTRG.10256"; transcript_id "MSTRG.10256.2"; exon_number "82";
chr6	StringTie	exon	56504248	56504409	1000	-	.	gene_id "MSTRG.10256"; transcript_id "MSTRG.10256.2"; exon_number "83";
chr6	StringTie	exon	56504494	56504571	1000	-	.	gene_id "MSTRG.10256"; transcript_id "MSTRG.10256.2"; exon_number "84";
chr6	StringTie	exon	56504727	56504855	1000	-	.	gene_id "MSTRG.10256"; transcript_id "MSTRG.10256.2"; exon_number "85";
chr6	StringTie	exon	56504941	56505403	1000	-	.	gene_id "MSTRG.10256"; transcript_id "MSTRG.10256.2"; exon_number "86";
chr6	StringTie	exon	56506745	56506899	1000	-	.	gene_id "MSTRG.10256"; transcript_id "MSTRG.10256.2"; exon_number "87";
chr6	StringTie	exon	56507208	56507301	1000	-	.	gene_id "MSTRG.10256"; transcript_id "MSTRG.10256.2"; exon_number "88";
chr6	StringTie	exon	56510664	56510791	1000	-	.	gene_id "MSTRG.10256"; transcript_id "MSTRG.10256.2"; exon_number "89";
chr6	StringTie	exon	56510885	56510980	1000	-	.	gene_id "MSTRG.10256"; transcript_id "MSTRG.10256.2"; exon_number "90";
chr6	StringTie	exon	56513368	56513487	1000	-	.	gene_id "MSTRG.10256"; transcript_id "MSTRG.10256.2"; exon_number "91";
chr6	StringTie	exon	56515724	56515830	1000	-	.	gene_id "MSTRG.10256"; transcript_id "MSTRG.10256.2"; exon_number "92";
chr6	StringTie	exon	56515930	56516042	1000	-	.	gene_id "MSTRG.10256"; transcript_id "MSTRG.10256.2"; exon_number "93";
chr6	StringTie	exon	56535439	56535605	1000	-	.	gene_id "MSTRG.10256"; transcript_id "MSTRG.10256.2"; exon_number "94";
chr6	StringTie	exon	56564451	56564543	1000	-	.	gene_id "MSTRG.10256"; transcript_id "MSTRG.10256.2"; exon_number "95";
chr6	StringTie	exon	56566686	56566763	1000	-	.	gene_id "MSTRG.10256"; transcript_id "MSTRG.10256.2"; exon_number "96";
chr6	StringTie	exon	56569078	56569167	1000	-	.	gene_id "MSTRG.10256"; transcript_id "MSTRG.10256.2"; exon_number "97";
chr6	StringTie	exon	56600026	56600087	1000	-	.	gene_id "MSTRG.10256"; transcript_id "MSTRG.10256.2"; exon_number "98";
chr6	StringTie	exon	56707853	56708311	1000	-	.	gene_id "MSTRG.10256"; transcript_id "MSTRG.10256.2"; exon_number "99";
chr6	StringTie	transcript	56322794	56708463	1000	-	.	gene_id "MSTRG.10256"; transcript_id "MSTRG.10256.3";
chr6	StringTie	exon	56322794	56324065	1000	-	.	gene_id "MSTRG.10256"; transcript_id "MSTRG.10256.3"; exon_number "1";
chr6	StringTie	exon	56324929	56325052	1000	-	.	gene_id "MSTRG.10256"; transcript_id "MSTRG.10256.3"; exon_number "2";
chr6	StringTie	exon	56327844	56327954	1000	-	.	gene_id "MSTRG.10256"; transcript_id "MSTRG.10256.3"; exon_number "3";
chr6	StringTie	exon	56328363	56328562	1000	-	.	gene_id "MSTRG.10256"; transcript_id "MSTRG.10256.3"; exon_number "4";
chr6	StringTie	exon	56330876	56330993	1000	-	.	gene_id "MSTRG.10256"; transcript_id "MSTRG.10256.3"; exon_number "5";
chr6	StringTie	exon	56333780	56333797	1000	-	.	gene_id "MSTRG.10256"; transcript_id "MSTRG.10256.3"; exon_number "6";
chr6	StringTie	exon	56334681	56334755	1000	-	.	gene_id "MSTRG.10256"; transcript_id "MSTRG.10256.3"; exon_number "7";
chr6	StringTie	exon	56334926	56335080	1000	-	.	gene_id "MSTRG.10256"; transcript_id "MSTRG.10256.3"; exon_number "8";
chr6	StringTie	exon	56335904	56336066	1000	-	.	gene_id "MSTRG.10256"; transcript_id "MSTRG.10256.3"; exon_number "9";
chr6	StringTie	exon	56336857	56337020	1000	-	.	gene_id "MSTRG.10256"; transcript_id "MSTRG.10256.3"; exon_number "10";
chr6	StringTie	exon	56338671	56338800	1000	-	.	gene_id "MSTRG.10256"; transcript_id "MSTRG.10256.3"; exon_number "11";
chr6	StringTie	exon	56340947	56341135	1000	-	.	gene_id "MSTRG.10256"; transcript_id "MSTRG.10256.3"; exon_number "12";
chr6	StringTie	exon	56342143	56342286	1000	-	.	gene_id "MSTRG.10256"; transcript_id "MSTRG.10256.3"; exon_number "13";
chr6	StringTie	exon	56346848	56346976	1000	-	.	gene_id "MSTRG.10256"; transcript_id "MSTRG.10256.3"; exon_number "14";
chr6	StringTie	exon	56347481	56347675	1000	-	.	gene_id "MSTRG.10256"; transcript_id "MSTRG.10256.3"; exon_number "15";
chr6	StringTie	exon	56350110	56350269	1000	-	.	gene_id "MSTRG.10256"; transcript_id "MSTRG.10256.3"; exon_number "16";
chr6	StringTie	exon	56351902	56352071	1000	-	.	gene_id "MSTRG.10256"; transcript_id "MSTRG.10256.3"; exon_number "17";
chr6	StringTie	exon	56354288	56354407	1000	-	.	gene_id "MSTRG.10256"; transcript_id "MSTRG.10256.3"; exon_number "18";
chr6	StringTie	exon	56357025	56357231	1000	-	.	gene_id "MSTRG.10256"; transcript_id "MSTRG.10256.3"; exon_number "19";
chr6	StringTie	exon	56357732	56357887	1000	-	.	gene_id "MSTRG.10256"; transcript_id "MSTRG.10256.3"; exon_number "20";
chr6	StringTie	exon	56358808	56358978	1000	-	.	gene_id "MSTRG.10256"; transcript_id "MSTRG.10256.3"; exon_number "21";
chr6	StringTie	exon	56362177	56362305	1000	-	.	gene_id "MSTRG.10256"; transcript_id "MSTRG.10256.3"; exon_number "22";
chr6	StringTie	exon	56362654	56362851	1000	-	.	gene_id "MSTRG.10256"; transcript_id "MSTRG.10256.3"; exon_number "23";
chr6	StringTie	exon	56365878	56366033	1000	-	.	gene_id "MSTRG.10256"; transcript_id "MSTRG.10256.3"; exon_number "24";
chr6	StringTie	exon	56366318	56366491	1000	-	.	gene_id "MSTRG.10256"; transcript_id "MSTRG.10256.3"; exon_number "25";
chr6	StringTie	exon	56368795	56368896	1000	-	.	gene_id "MSTRG.10256"; transcript_id "MSTRG.10256.3"; exon_number "26";
chr6	StringTie	exon	56371241	56371342	1000	-	.	gene_id "MSTRG.10256"; transcript_id "MSTRG.10256.3"; exon_number "27";
chr6	StringTie	exon	56371465	56371587	1000	-	.	gene_id "MSTRG.10256"; transcript_id "MSTRG.10256.3"; exon_number "28";
chr6	StringTie	exon	56373327	56373553	1000	-	.	gene_id "MSTRG.10256"; transcript_id "MSTRG.10256.3"; exon_number "29";
chr6	StringTie	exon	56374440	56374671	1000	-	.	gene_id "MSTRG.10256"; transcript_id "MSTRG.10256.3"; exon_number "30";
chr6	StringTie	exon	56375995	56376198	1000	-	.	gene_id "MSTRG.10256"; transcript_id "MSTRG.10256.3"; exon_number "31";
chr6	StringTie	exon	56380248	56380466	1000	-	.	gene_id "MSTRG.10256"; transcript_id "MSTRG.10256.3"; exon_number "32";
chr6	StringTie	exon	56381996	56382103	1000	-	.	gene_id "MSTRG.10256"; transcript_id "MSTRG.10256.3"; exon_number "33";
chr6	StringTie	exon	56382299	56382418	1000	-	.	gene_id "MSTRG.10256"; transcript_id "MSTRG.10256.3"; exon_number "34";
chr6	StringTie	exon	56391159	56391365	1000	-	.	gene_id "MSTRG.10256"; transcript_id "MSTRG.10256.3"; exon_number "35";
chr6	StringTie	exon	56392291	56392532	1000	-	.	gene_id "MSTRG.10256"; transcript_id "MSTRG.10256.3"; exon_number "36";
chr6	StringTie	exon	56393639	56393723	1000	-	.	gene_id "MSTRG.10256"; transcript_id "MSTRG.10256.3"; exon_number "37";
chr6	StringTie	exon	56394246	56394572	1000	-	.	gene_id "MSTRG.10256"; transcript_id "MSTRG.10256.3"; exon_number "38";
chr6	StringTie	exon	56394772	56394931	1000	-	.	gene_id "MSTRG.10256"; transcript_id "MSTRG.10256.3"; exon_number "39";
chr6	StringTie	exon	56397142	56397308	1000	-	.	gene_id "MSTRG.10256"; transcript_id "MSTRG.10256.3"; exon_number "40";
chr6	StringTie	exon	56399920	56400090	1000	-	.	gene_id "MSTRG.10256"; transcript_id "MSTRG.10256.3"; exon_number "41";
chr6	StringTie	exon	56401577	56401738	1000	-	.	gene_id "MSTRG.10256"; transcript_id "MSTRG.10256.3"; exon_number "42";
chr6	StringTie	exon	56416982	56418453	1000	-	.	gene_id "MSTRG.10256"; transcript_id "MSTRG.10256.3"; exon_number "43";
chr6	StringTie	exon	56420143	56420638	1000	-	.	gene_id "MSTRG.10256"; transcript_id "MSTRG.10256.3"; exon_number "44";
chr6	StringTie	exon	56422117	56422316	1000	-	.	gene_id "MSTRG.10256"; transcript_id "MSTRG.10256.3"; exon_number "45";
chr6	StringTie	exon	56425092	56425221	1000	-	.	gene_id "MSTRG.10256"; transcript_id "MSTRG.10256.3"; exon_number "46";
chr6	StringTie	exon	56426106	56426347	1000	-	.	gene_id "MSTRG.10256"; transcript_id "MSTRG.10256.3"; exon_number "47";
chr6	StringTie	exon	56426936	56426998	1000	-	.	gene_id "MSTRG.10256"; transcript_id "MSTRG.10256.3"; exon_number "48";
chr6	StringTie	exon	56433267	56433393	1000	-	.	gene_id "MSTRG.10256"; transcript_id "MSTRG.10256.3"; exon_number "49";
chr6	StringTie	exon	56434654	56434810	1000	-	.	gene_id "MSTRG.10256"; transcript_id "MSTRG.10256.3"; exon_number "50";
chr6	StringTie	exon	56436898	56437064	1000	-	.	gene_id "MSTRG.10256"; transcript_id "MSTRG.10256.3"; exon_number "51";
chr6	StringTie	exon	56437545	56437862	1000	-	.	gene_id "MSTRG.10256"; transcript_id "MSTRG.10256.3"; exon_number "52";
chr6	StringTie	exon	56438477	56438685	1000	-	.	gene_id "MSTRG.10256"; transcript_id "MSTRG.10256.3"; exon_number "53";
chr6	StringTie	exon	56443612	56443735	1000	-	.	gene_id "MSTRG.10256"; transcript_id "MSTRG.10256.3"; exon_number "54";
chr6	StringTie	exon	56456980	56457156	1000	-	.	gene_id "MSTRG.10256"; transcript_id "MSTRG.10256.3"; exon_number "55";
chr6	StringTie	exon	56458461	56458991	1000	-	.	gene_id "MSTRG.10256"; transcript_id "MSTRG.10256.3"; exon_number "56";
chr6	StringTie	exon	56462538	56462804	1000	-	.	gene_id "MSTRG.10256"; transcript_id "MSTRG.10256.3"; exon_number "57";
chr6	StringTie	exon	56463274	56463507	1000	-	.	gene_id "MSTRG.10256"; transcript_id "MSTRG.10256.3"; exon_number "58";
chr6	StringTie	exon	56464867	56465019	1000	-	.	gene_id "MSTRG.10256"; transcript_id "MSTRG.10256.3"; exon_number "59";
chr6	StringTie	exon	56466241	56466474	1000	-	.	gene_id "MSTRG.10256"; transcript_id "MSTRG.10256.3"; exon_number "60";
chr6	StringTie	exon	56467680	56467829	1000	-	.	gene_id "MSTRG.10256"; transcript_id "MSTRG.10256.3"; exon_number "61";
chr6	StringTie	exon	56468003	56468218	1000	-	.	gene_id "MSTRG.10256"; transcript_id "MSTRG.10256.3"; exon_number "62";
chr6	StringTie	exon	56468362	56468511	1000	-	.	gene_id "MSTRG.10256"; transcript_id "MSTRG.10256.3"; exon_number "63";
chr6	StringTie	exon	56468635	56474142	1000	-	.	gene_id "MSTRG.10256"; transcript_id "MSTRG.10256.3"; exon_number "64";
chr6	StringTie	exon	56475225	56475360	1000	-	.	gene_id "MSTRG.10256"; transcript_id "MSTRG.10256.3"; exon_number "65";
chr6	StringTie	exon	56476306	56476394	1000	-	.	gene_id "MSTRG.10256"; transcript_id "MSTRG.10256.3"; exon_number "66";
chr6	StringTie	exon	56479154	56479282	1000	-	.	gene_id "MSTRG.10256"; transcript_id "MSTRG.10256.3"; exon_number "67";
chr6	StringTie	exon	56489328	56489426	1000	-	.	gene_id "MSTRG.10256"; transcript_id "MSTRG.10256.3"; exon_number "68";
chr6	StringTie	exon	56489955	56490062	1000	-	.	gene_id "MSTRG.10256"; transcript_id "MSTRG.10256.3"; exon_number "69";
chr6	StringTie	exon	56492002	56492085	1000	-	.	gene_id "MSTRG.10256"; transcript_id "MSTRG.10256.3"; exon_number "70";
chr6	StringTie	exon	56492797	56492959	1000	-	.	gene_id "MSTRG.10256"; transcript_id "MSTRG.10256.3"; exon_number "71";
chr6	StringTie	exon	56494048	56494241	1000	-	.	gene_id "MSTRG.10256"; transcript_id "MSTRG.10256.3"; exon_number "72";
chr6	StringTie	exon	56495043	56495181	1000	-	.	gene_id "MSTRG.10256"; transcript_id "MSTRG.10256.3"; exon_number "73";
chr6	StringTie	exon	56496009	56496187	1000	-	.	gene_id "MSTRG.10256"; transcript_id "MSTRG.10256.3"; exon_number "74";
chr6	StringTie	exon	56496681	56496838	1000	-	.	gene_id "MSTRG.10256"; transcript_id "MSTRG.10256.3"; exon_number "75";
chr6	StringTie	exon	56497652	56497835	1000	-	.	gene_id "MSTRG.10256"; transcript_id "MSTRG.10256.3"; exon_number "76";
chr6	StringTie	exon	56498930	56499056	1000	-	.	gene_id "MSTRG.10256"; transcript_id "MSTRG.10256.3"; exon_number "77";
chr6	StringTie	exon	56499260	56499414	1000	-	.	gene_id "MSTRG.10256"; transcript_id "MSTRG.10256.3"; exon_number "78";
chr6	StringTie	exon	56499599	56499751	1000	-	.	gene_id "MSTRG.10256"; transcript_id "MSTRG.10256.3"; exon_number "79";
chr6	StringTie	exon	56500387	56500512	1000	-	.	gene_id "MSTRG.10256"; transcript_id "MSTRG.10256.3"; exon_number "80";
chr6	StringTie	exon	56501355	56501450	1000	-	.	gene_id "MSTRG.10256"; transcript_id "MSTRG.10256.3"; exon_number "81";
chr6	StringTie	exon	56504057	56504161	1000	-	.	gene_id "MSTRG.10256"; transcript_id "MSTRG.10256.3"; exon_number "82";
chr6	StringTie	exon	56504248	56504409	1000	-	.	gene_id "MSTRG.10256"; transcript_id "MSTRG.10256.3"; exon_number "83";
chr6	StringTie	exon	56504494	56504571	1000	-	.	gene_id "MSTRG.10256"; transcript_id "MSTRG.10256.3"; exon_number "84";
chr6	StringTie	exon	56504727	56504855	1000	-	.	gene_id "MSTRG.10256"; transcript_id "MSTRG.10256.3"; exon_number "85";
chr6	StringTie	exon	56504941	56505403	1000	-	.	gene_id "MSTRG.10256"; transcript_id "MSTRG.10256.3"; exon_number "86";
chr6	StringTie	exon	56506745	56506899	1000	-	.	gene_id "MSTRG.10256"; transcript_id "MSTRG.10256.3"; exon_number "87";
chr6	StringTie	exon	56507208	56507301	1000	-	.	gene_id "MSTRG.10256"; transcript_id "MSTRG.10256.3"; exon_number "88";
chr6	StringTie	exon	56510664	56510791	1000	-	.	gene_id "MSTRG.10256"; transcript_id "MSTRG.10256.3"; exon_number "89";
chr6	StringTie	exon	56510885	56510980	1000	-	.	gene_id "MSTRG.10256"; transcript_id "MSTRG.10256.3"; exon_number "90";
chr6	StringTie	exon	56513368	56513487	1000	-	.	gene_id "MSTRG.10256"; transcript_id "MSTRG.10256.3"; exon_number "91";
chr6	StringTie	exon	56515724	56515830	1000	-	.	gene_id "MSTRG.10256"; transcript_id "MSTRG.10256.3"; exon_number "92";
chr6	StringTie	exon	56515930	56516042	1000	-	.	gene_id "MSTRG.10256"; transcript_id "MSTRG.10256.3"; exon_number "93";
chr6	StringTie	exon	56535439	56535605	1000	-	.	gene_id "MSTRG.10256"; transcript_id "MSTRG.10256.3"; exon_number "94";
chr6	StringTie	exon	56564451	56564543	1000	-	.	gene_id "MSTRG.10256"; transcript_id "MSTRG.10256.3"; exon_number "95";
chr6	StringTie	exon	56566686	56566763	1000	-	.	gene_id "MSTRG.10256"; transcript_id "MSTRG.10256.3"; exon_number "96";
chr6	StringTie	exon	56569078	56569167	1000	-	.	gene_id "MSTRG.10256"; transcript_id "MSTRG.10256.3"; exon_number "97";
chr6	StringTie	exon	56600026	56600087	1000	-	.	gene_id "MSTRG.10256"; transcript_id "MSTRG.10256.3"; exon_number "98";
chr6	StringTie	exon	56707853	56708463	1000	-	.	gene_id "MSTRG.10256"; transcript_id "MSTRG.10256.3"; exon_number "99";
chr6	StringTie	transcript	56358863	56405458	1000	-	.	gene_id "MSTRG.10256"; transcript_id "MSTRG.10256.4";
chr6	StringTie	exon	56358863	56358978	1000	-	.	gene_id "MSTRG.10256"; transcript_id "MSTRG.10256.4"; exon_number "1";
chr6	StringTie	exon	56362177	56362305	1000	-	.	gene_id "MSTRG.10256"; transcript_id "MSTRG.10256.4"; exon_number "2";
chr6	StringTie	exon	56362654	56362851	1000	-	.	gene_id "MSTRG.10256"; transcript_id "MSTRG.10256.4"; exon_number "3";
chr6	StringTie	exon	56365878	56366033	1000	-	.	gene_id "MSTRG.10256"; transcript_id "MSTRG.10256.4"; exon_number "4";
chr6	StringTie	exon	56366318	56366491	1000	-	.	gene_id "MSTRG.10256"; transcript_id "MSTRG.10256.4"; exon_number "5";
chr6	StringTie	exon	56368795	56368896	1000	-	.	gene_id "MSTRG.10256"; transcript_id "MSTRG.10256.4"; exon_number "6";
chr6	StringTie	exon	56371241	56371342	1000	-	.	gene_id "MSTRG.10256"; transcript_id "MSTRG.10256.4"; exon_number "7";
chr6	StringTie	exon	56371465	56371587	1000	-	.	gene_id "MSTRG.10256"; transcript_id "MSTRG.10256.4"; exon_number "8";
chr6	StringTie	exon	56373327	56373553	1000	-	.	gene_id "MSTRG.10256"; transcript_id "MSTRG.10256.4"; exon_number "9";
chr6	StringTie	exon	56374440	56374671	1000	-	.	gene_id "MSTRG.10256"; transcript_id "MSTRG.10256.4"; exon_number "10";
chr6	StringTie	exon	56375995	56376198	1000	-	.	gene_id "MSTRG.10256"; transcript_id "MSTRG.10256.4"; exon_number "11";
chr6	StringTie	exon	56380248	56380466	1000	-	.	gene_id "MSTRG.10256"; transcript_id "MSTRG.10256.4"; exon_number "12";
chr6	StringTie	exon	56381996	56382103	1000	-	.	gene_id "MSTRG.10256"; transcript_id "MSTRG.10256.4"; exon_number "13";
chr6	StringTie	exon	56382299	56382418	1000	-	.	gene_id "MSTRG.10256"; transcript_id "MSTRG.10256.4"; exon_number "14";
chr6	StringTie	exon	56391159	56391365	1000	-	.	gene_id "MSTRG.10256"; transcript_id "MSTRG.10256.4"; exon_number "15";
chr6	StringTie	exon	56392291	56392532	1000	-	.	gene_id "MSTRG.10256"; transcript_id "MSTRG.10256.4"; exon_number "16";
chr6	StringTie	exon	56393639	56393723	1000	-	.	gene_id "MSTRG.10256"; transcript_id "MSTRG.10256.4"; exon_number "17";
chr6	StringTie	exon	56394246	56394572	1000	-	.	gene_id "MSTRG.10256"; transcript_id "MSTRG.10256.4"; exon_number "18";
chr6	StringTie	exon	56394772	56394931	1000	-	.	gene_id "MSTRG.10256"; transcript_id "MSTRG.10256.4"; exon_number "19";
chr6	StringTie	exon	56397142	56397308	1000	-	.	gene_id "MSTRG.10256"; transcript_id "MSTRG.10256.4"; exon_number "20";
chr6	StringTie	exon	56399920	56400090	1000	-	.	gene_id "MSTRG.10256"; transcript_id "MSTRG.10256.4"; exon_number "21";
chr6	StringTie	exon	56401577	56401738	1000	-	.	gene_id "MSTRG.10256"; transcript_id "MSTRG.10256.4"; exon_number "22";
chr6	StringTie	exon	56405078	56405458	1000	-	.	gene_id "MSTRG.10256"; transcript_id "MSTRG.10256.4"; exon_number "23";
chr6	StringTie	transcript	56479374	56507694	1000	-	.	gene_id "MSTRG.10256"; transcript_id "MSTRG.10256.5";
chr6	StringTie	exon	56479374	56482216	1000	-	.	gene_id "MSTRG.10256"; transcript_id "MSTRG.10256.5"; exon_number "1";
chr6	StringTie	exon	56482784	56485513	1000	-	.	gene_id "MSTRG.10256"; transcript_id "MSTRG.10256.5"; exon_number "2";
chr6	StringTie	exon	56489328	56489426	1000	-	.	gene_id "MSTRG.10256"; transcript_id "MSTRG.10256.5"; exon_number "3";
chr6	StringTie	exon	56489955	56490062	1000	-	.	gene_id "MSTRG.10256"; transcript_id "MSTRG.10256.5"; exon_number "4";
chr6	StringTie	exon	56492002	56492085	1000	-	.	gene_id "MSTRG.10256"; transcript_id "MSTRG.10256.5"; exon_number "5";
chr6	StringTie	exon	56492797	56492959	1000	-	.	gene_id "MSTRG.10256"; transcript_id "MSTRG.10256.5"; exon_number "6";
chr6	StringTie	exon	56494048	56494241	1000	-	.	gene_id "MSTRG.10256"; transcript_id "MSTRG.10256.5"; exon_number "7";
chr6	StringTie	exon	56495043	56495181	1000	-	.	gene_id "MSTRG.10256"; transcript_id "MSTRG.10256.5"; exon_number "8";
chr6	StringTie	exon	56496009	56496187	1000	-	.	gene_id "MSTRG.10256"; transcript_id "MSTRG.10256.5"; exon_number "9";
chr6	StringTie	exon	56496681	56496838	1000	-	.	gene_id "MSTRG.10256"; transcript_id "MSTRG.10256.5"; exon_number "10";
chr6	StringTie	exon	56497652	56497835	1000	-	.	gene_id "MSTRG.10256"; transcript_id "MSTRG.10256.5"; exon_number "11";
chr6	StringTie	exon	56498930	56499056	1000	-	.	gene_id "MSTRG.10256"; transcript_id "MSTRG.10256.5"; exon_number "12";
chr6	StringTie	exon	56499260	56499414	1000	-	.	gene_id "MSTRG.10256"; transcript_id "MSTRG.10256.5"; exon_number "13";
chr6	StringTie	exon	56499599	56499751	1000	-	.	gene_id "MSTRG.10256"; transcript_id "MSTRG.10256.5"; exon_number "14";
chr6	StringTie	exon	56500387	56500512	1000	-	.	gene_id "MSTRG.10256"; transcript_id "MSTRG.10256.5"; exon_number "15";
chr6	StringTie	exon	56501355	56501450	1000	-	.	gene_id "MSTRG.10256"; transcript_id "MSTRG.10256.5"; exon_number "16";
chr6	StringTie	exon	56504057	56504161	1000	-	.	gene_id "MSTRG.10256"; transcript_id "MSTRG.10256.5"; exon_number "17";
chr6	StringTie	exon	56504248	56504409	1000	-	.	gene_id "MSTRG.10256"; transcript_id "MSTRG.10256.5"; exon_number "18";
chr6	StringTie	exon	56504494	56504571	1000	-	.	gene_id "MSTRG.10256"; transcript_id "MSTRG.10256.5"; exon_number "19";
chr6	StringTie	exon	56504727	56504855	1000	-	.	gene_id "MSTRG.10256"; transcript_id "MSTRG.10256.5"; exon_number "20";
chr6	StringTie	exon	56504941	56505403	1000	-	.	gene_id "MSTRG.10256"; transcript_id "MSTRG.10256.5"; exon_number "21";
chr6	StringTie	exon	56506745	56506899	1000	-	.	gene_id "MSTRG.10256"; transcript_id "MSTRG.10256.5"; exon_number "22";
chr6	StringTie	exon	56507208	56507301	1000	-	.	gene_id "MSTRG.10256"; transcript_id "MSTRG.10256.5"; exon_number "23";
chr6	StringTie	exon	56507420	56507694	1000	-	.	gene_id "MSTRG.10256"; transcript_id "MSTRG.10256.5"; exon_number "24";
chr6	StringTie	transcript	56479374	56507658	1000	-	.	gene_id "MSTRG.10256"; transcript_id "MSTRG.10256.6";
chr6	StringTie	exon	56479374	56482216	1000	-	.	gene_id "MSTRG.10256"; transcript_id "MSTRG.10256.6"; exon_number "1";
chr6	StringTie	exon	56489328	56489426	1000	-	.	gene_id "MSTRG.10256"; transcript_id "MSTRG.10256.6"; exon_number "2";
chr6	StringTie	exon	56489955	56490062	1000	-	.	gene_id "MSTRG.10256"; transcript_id "MSTRG.10256.6"; exon_number "3";
chr6	StringTie	exon	56492002	56492085	1000	-	.	gene_id "MSTRG.10256"; transcript_id "MSTRG.10256.6"; exon_number "4";
chr6	StringTie	exon	56492797	56492959	1000	-	.	gene_id "MSTRG.10256"; transcript_id "MSTRG.10256.6"; exon_number "5";
chr6	StringTie	exon	56494048	56494241	1000	-	.	gene_id "MSTRG.10256"; transcript_id "MSTRG.10256.6"; exon_number "6";
chr6	StringTie	exon	56495043	56495181	1000	-	.	gene_id "MSTRG.10256"; transcript_id "MSTRG.10256.6"; exon_number "7";
chr6	StringTie	exon	56496009	56496187	1000	-	.	gene_id "MSTRG.10256"; transcript_id "MSTRG.10256.6"; exon_number "8";
chr6	StringTie	exon	56496681	56496838	1000	-	.	gene_id "MSTRG.10256"; transcript_id "MSTRG.10256.6"; exon_number "9";
chr6	StringTie	exon	56497652	56497835	1000	-	.	gene_id "MSTRG.10256"; transcript_id "MSTRG.10256.6"; exon_number "10";
chr6	StringTie	exon	56498930	56499056	1000	-	.	gene_id "MSTRG.10256"; transcript_id "MSTRG.10256.6"; exon_number "11";
chr6	StringTie	exon	56499260	56499414	1000	-	.	gene_id "MSTRG.10256"; transcript_id "MSTRG.10256.6"; exon_number "12";
chr6	StringTie	exon	56499599	56499751	1000	-	.	gene_id "MSTRG.10256"; transcript_id "MSTRG.10256.6"; exon_number "13";
chr6	StringTie	exon	56500387	56500512	1000	-	.	gene_id "MSTRG.10256"; transcript_id "MSTRG.10256.6"; exon_number "14";
chr6	StringTie	exon	56501355	56501450	1000	-	.	gene_id "MSTRG.10256"; transcript_id "MSTRG.10256.6"; exon_number "15";
chr6	StringTie	exon	56504057	56504161	1000	-	.	gene_id "MSTRG.10256"; transcript_id "MSTRG.10256.6"; exon_number "16";
chr6	StringTie	exon	56504248	56504409	1000	-	.	gene_id "MSTRG.10256"; transcript_id "MSTRG.10256.6"; exon_number "17";
chr6	StringTie	exon	56504494	56504571	1000	-	.	gene_id "MSTRG.10256"; transcript_id "MSTRG.10256.6"; exon_number "18";
chr6	StringTie	exon	56504727	56504855	1000	-	.	gene_id "MSTRG.10256"; transcript_id "MSTRG.10256.6"; exon_number "19";
chr6	StringTie	exon	56504941	56505403	1000	-	.	gene_id "MSTRG.10256"; transcript_id "MSTRG.10256.6"; exon_number "20";
chr6	StringTie	exon	56506745	56506899	1000	-	.	gene_id "MSTRG.10256"; transcript_id "MSTRG.10256.6"; exon_number "21";
chr6	StringTie	exon	56507208	56507301	1000	-	.	gene_id "MSTRG.10256"; transcript_id "MSTRG.10256.6"; exon_number "22";
chr6	StringTie	exon	56507420	56507658	1000	-	.	gene_id "MSTRG.10256"; transcript_id "MSTRG.10256.6"; exon_number "23";
chr6	StringTie	transcript	56479374	56708463	1000	-	.	gene_id "MSTRG.10256"; transcript_id "MSTRG.10256.7";
chr6	StringTie	exon	56479374	56482216	1000	-	.	gene_id "MSTRG.10256"; transcript_id "MSTRG.10256.7"; exon_number "1";
chr6	StringTie	exon	56482784	56489426	1000	-	.	gene_id "MSTRG.10256"; transcript_id "MSTRG.10256.7"; exon_number "2";
chr6	StringTie	exon	56489955	56490062	1000	-	.	gene_id "MSTRG.10256"; transcript_id "MSTRG.10256.7"; exon_number "3";
chr6	StringTie	exon	56492002	56492085	1000	-	.	gene_id "MSTRG.10256"; transcript_id "MSTRG.10256.7"; exon_number "4";
chr6	StringTie	exon	56492797	56492959	1000	-	.	gene_id "MSTRG.10256"; transcript_id "MSTRG.10256.7"; exon_number "5";
chr6	StringTie	exon	56494048	56494241	1000	-	.	gene_id "MSTRG.10256"; transcript_id "MSTRG.10256.7"; exon_number "6";
chr6	StringTie	exon	56495043	56495181	1000	-	.	gene_id "MSTRG.10256"; transcript_id "MSTRG.10256.7"; exon_number "7";
chr6	StringTie	exon	56496009	56496187	1000	-	.	gene_id "MSTRG.10256"; transcript_id "MSTRG.10256.7"; exon_number "8";
chr6	StringTie	exon	56496681	56496838	1000	-	.	gene_id "MSTRG.10256"; transcript_id "MSTRG.10256.7"; exon_number "9";
chr6	StringTie	exon	56497652	56497835	1000	-	.	gene_id "MSTRG.10256"; transcript_id "MSTRG.10256.7"; exon_number "10";
chr6	StringTie	exon	56498930	56499056	1000	-	.	gene_id "MSTRG.10256"; transcript_id "MSTRG.10256.7"; exon_number "11";
chr6	StringTie	exon	56499260	56499414	1000	-	.	gene_id "MSTRG.10256"; transcript_id "MSTRG.10256.7"; exon_number "12";
chr6	StringTie	exon	56499599	56499751	1000	-	.	gene_id "MSTRG.10256"; transcript_id "MSTRG.10256.7"; exon_number "13";
chr6	StringTie	exon	56500387	56500512	1000	-	.	gene_id "MSTRG.10256"; transcript_id "MSTRG.10256.7"; exon_number "14";
chr6	StringTie	exon	56501355	56501450	1000	-	.	gene_id "MSTRG.10256"; transcript_id "MSTRG.10256.7"; exon_number "15";
chr6	StringTie	exon	56504057	56504161	1000	-	.	gene_id "MSTRG.10256"; transcript_id "MSTRG.10256.7"; exon_number "16";
chr6	StringTie	exon	56504248	56504409	1000	-	.	gene_id "MSTRG.10256"; transcript_id "MSTRG.10256.7"; exon_number "17";
chr6	StringTie	exon	56504494	56504571	1000	-	.	gene_id "MSTRG.10256"; transcript_id "MSTRG.10256.7"; exon_number "18";
chr6	StringTie	exon	56504727	56504855	1000	-	.	gene_id "MSTRG.10256"; transcript_id "MSTRG.10256.7"; exon_number "19";
chr6	StringTie	exon	56504941	56505403	1000	-	.	gene_id "MSTRG.10256"; transcript_id "MSTRG.10256.7"; exon_number "20";
chr6	StringTie	exon	56506745	56506899	1000	-	.	gene_id "MSTRG.10256"; transcript_id "MSTRG.10256.7"; exon_number "21";
chr6	StringTie	exon	56507208	56507301	1000	-	.	gene_id "MSTRG.10256"; transcript_id "MSTRG.10256.7"; exon_number "22";
chr6	StringTie	exon	56510664	56510791	1000	-	.	gene_id "MSTRG.10256"; transcript_id "MSTRG.10256.7"; exon_number "23";
chr6	StringTie	exon	56510885	56510980	1000	-	.	gene_id "MSTRG.10256"; transcript_id "MSTRG.10256.7"; exon_number "24";
chr6	StringTie	exon	56513368	56513487	1000	-	.	gene_id "MSTRG.10256"; transcript_id "MSTRG.10256.7"; exon_number "25";
chr6	StringTie	exon	56515724	56515830	1000	-	.	gene_id "MSTRG.10256"; transcript_id "MSTRG.10256.7"; exon_number "26";
chr6	StringTie	exon	56515930	56516042	1000	-	.	gene_id "MSTRG.10256"; transcript_id "MSTRG.10256.7"; exon_number "27";
chr6	StringTie	exon	56535439	56535605	1000	-	.	gene_id "MSTRG.10256"; transcript_id "MSTRG.10256.7"; exon_number "28";
chr6	StringTie	exon	56564451	56564543	1000	-	.	gene_id "MSTRG.10256"; transcript_id "MSTRG.10256.7"; exon_number "29";
chr6	StringTie	exon	56566686	56566763	1000	-	.	gene_id "MSTRG.10256"; transcript_id "MSTRG.10256.7"; exon_number "30";
chr6	StringTie	exon	56569078	56569167	1000	-	.	gene_id "MSTRG.10256"; transcript_id "MSTRG.10256.7"; exon_number "31";
chr6	StringTie	exon	56600026	56600087	1000	-	.	gene_id "MSTRG.10256"; transcript_id "MSTRG.10256.7"; exon_number "32";
chr6	StringTie	exon	56707853	56708463	1000	-	.	gene_id "MSTRG.10256"; transcript_id "MSTRG.10256.7"; exon_number "33";
chr6	StringTie	transcript	56911347	56920023	1000	+	.	gene_id "MSTRG.10257"; transcript_id "MSTRG.10257.1";
chr6	StringTie	exon	56911347	56911574	1000	+	.	gene_id "MSTRG.10257"; transcript_id "MSTRG.10257.1"; exon_number "1";
chr6	StringTie	exon	56912111	56912194	1000	+	.	gene_id "MSTRG.10257"; transcript_id "MSTRG.10257.1"; exon_number "2";
chr6	StringTie	exon	56915572	56915652	1000	+	.	gene_id "MSTRG.10257"; transcript_id "MSTRG.10257.1"; exon_number "3";
chr6	StringTie	exon	56917484	56920023	1000	+	.	gene_id "MSTRG.10257"; transcript_id "MSTRG.10257.1"; exon_number "4";
chr6	StringTie	transcript	56954808	57035105	1000	+	.	gene_id "MSTRG.10258"; transcript_id "MSTRG.10258.1";
chr6	StringTie	exon	56954808	56955072	1000	+	.	gene_id "MSTRG.10258"; transcript_id "MSTRG.10258.1"; exon_number "1";
chr6	StringTie	exon	56955609	56955692	1000	+	.	gene_id "MSTRG.10258"; transcript_id "MSTRG.10258.1"; exon_number "2";
chr6	StringTie	exon	56963859	56963939	1000	+	.	gene_id "MSTRG.10258"; transcript_id "MSTRG.10258.1"; exon_number "3";
chr6	StringTie	exon	56989532	56989657	1000	+	.	gene_id "MSTRG.10258"; transcript_id "MSTRG.10258.1"; exon_number "4";
chr6	StringTie	exon	56993527	56993638	1000	+	.	gene_id "MSTRG.10258"; transcript_id "MSTRG.10258.1"; exon_number "5";
chr6	StringTie	exon	56997840	56997990	1000	+	.	gene_id "MSTRG.10258"; transcript_id "MSTRG.10258.1"; exon_number "6";
chr6	StringTie	exon	56999542	56999668	1000	+	.	gene_id "MSTRG.10258"; transcript_id "MSTRG.10258.1"; exon_number "7";
chr6	StringTie	exon	57006100	57006253	1000	+	.	gene_id "MSTRG.10258"; transcript_id "MSTRG.10258.1"; exon_number "8";
chr6	StringTie	exon	57006746	57006893	1000	+	.	gene_id "MSTRG.10258"; transcript_id "MSTRG.10258.1"; exon_number "9";
chr6	StringTie	exon	57011888	57013491	1000	+	.	gene_id "MSTRG.10258"; transcript_id "MSTRG.10258.1"; exon_number "10";
chr6	StringTie	exon	57015517	57015660	1000	+	.	gene_id "MSTRG.10258"; transcript_id "MSTRG.10258.1"; exon_number "11";
chr6	StringTie	exon	57017019	57017149	1000	+	.	gene_id "MSTRG.10258"; transcript_id "MSTRG.10258.1"; exon_number "12";
chr6	StringTie	exon	57018659	57018845	1000	+	.	gene_id "MSTRG.10258"; transcript_id "MSTRG.10258.1"; exon_number "13";
chr6	StringTie	exon	57025882	57025950	1000	+	.	gene_id "MSTRG.10258"; transcript_id "MSTRG.10258.1"; exon_number "14";
chr6	StringTie	exon	57033221	57035105	1000	+	.	gene_id "MSTRG.10258"; transcript_id "MSTRG.10258.1"; exon_number "15";
chr6	StringTie	transcript	56954828	57034999	1000	+	.	gene_id "MSTRG.10258"; transcript_id "MSTRG.10258.2";
chr6	StringTie	exon	56954828	56955072	1000	+	.	gene_id "MSTRG.10258"; transcript_id "MSTRG.10258.2"; exon_number "1";
chr6	StringTie	exon	56955609	56955692	1000	+	.	gene_id "MSTRG.10258"; transcript_id "MSTRG.10258.2"; exon_number "2";
chr6	StringTie	exon	56963859	56963939	1000	+	.	gene_id "MSTRG.10258"; transcript_id "MSTRG.10258.2"; exon_number "3";
chr6	StringTie	exon	56989532	56989657	1000	+	.	gene_id "MSTRG.10258"; transcript_id "MSTRG.10258.2"; exon_number "4";
chr6	StringTie	exon	56993527	56993638	1000	+	.	gene_id "MSTRG.10258"; transcript_id "MSTRG.10258.2"; exon_number "5";
chr6	StringTie	exon	56997840	56997990	1000	+	.	gene_id "MSTRG.10258"; transcript_id "MSTRG.10258.2"; exon_number "6";
chr6	StringTie	exon	56999542	56999668	1000	+	.	gene_id "MSTRG.10258"; transcript_id "MSTRG.10258.2"; exon_number "7";
chr6	StringTie	exon	57006100	57006253	1000	+	.	gene_id "MSTRG.10258"; transcript_id "MSTRG.10258.2"; exon_number "8";
chr6	StringTie	exon	57006746	57006893	1000	+	.	gene_id "MSTRG.10258"; transcript_id "MSTRG.10258.2"; exon_number "9";
chr6	StringTie	exon	57011888	57013491	1000	+	.	gene_id "MSTRG.10258"; transcript_id "MSTRG.10258.2"; exon_number "10";
chr6	StringTie	exon	57017019	57017149	1000	+	.	gene_id "MSTRG.10258"; transcript_id "MSTRG.10258.2"; exon_number "11";
chr6	StringTie	exon	57018659	57018845	1000	+	.	gene_id "MSTRG.10258"; transcript_id "MSTRG.10258.2"; exon_number "12";
chr6	StringTie	exon	57025882	57025950	1000	+	.	gene_id "MSTRG.10258"; transcript_id "MSTRG.10258.2"; exon_number "13";
chr6	StringTie	exon	57033221	57034999	1000	+	.	gene_id "MSTRG.10258"; transcript_id "MSTRG.10258.2"; exon_number "14";
chr6	StringTie	transcript	57037124	57054631	1000	+	.	gene_id "MSTRG.10259"; transcript_id "MSTRG.10259.1";
chr6	StringTie	exon	57037124	57037608	1000	+	.	gene_id "MSTRG.10259"; transcript_id "MSTRG.10259.1"; exon_number "1";
chr6	StringTie	exon	57046830	57046939	1000	+	.	gene_id "MSTRG.10259"; transcript_id "MSTRG.10259.1"; exon_number "2";
chr6	StringTie	exon	57048576	57054631	1000	+	.	gene_id "MSTRG.10259"; transcript_id "MSTRG.10259.1"; exon_number "3";
chr6	StringTie	transcript	57053607	57087078	1000	-	.	gene_id "MSTRG.10260"; transcript_id "MSTRG.10260.1";
chr6	StringTie	exon	57053607	57055398	1000	-	.	gene_id "MSTRG.10260"; transcript_id "MSTRG.10260.1"; exon_number "1";
chr6	StringTie	exon	57058640	57058732	1000	-	.	gene_id "MSTRG.10260"; transcript_id "MSTRG.10260.1"; exon_number "2";
chr6	StringTie	exon	57059568	57059650	1000	-	.	gene_id "MSTRG.10260"; transcript_id "MSTRG.10260.1"; exon_number "3";
chr6	StringTie	exon	57061248	57061404	1000	-	.	gene_id "MSTRG.10260"; transcript_id "MSTRG.10260.1"; exon_number "4";
chr6	StringTie	exon	57072426	57072511	1000	-	.	gene_id "MSTRG.10260"; transcript_id "MSTRG.10260.1"; exon_number "5";
chr6	StringTie	exon	57075024	57075243	1000	-	.	gene_id "MSTRG.10260"; transcript_id "MSTRG.10260.1"; exon_number "6";
chr6	StringTie	exon	57086524	57087078	1000	-	.	gene_id "MSTRG.10260"; transcript_id "MSTRG.10260.1"; exon_number "7";
chr6	StringTie	transcript	57182422	57513375	1000	+	.	gene_id "MSTRG.10261"; transcript_id "MSTRG.10261.1";
chr6	StringTie	exon	57182422	57182499	1000	+	.	gene_id "MSTRG.10261"; transcript_id "MSTRG.10261.1"; exon_number "1";
chr6	StringTie	exon	57183235	57183397	1000	+	.	gene_id "MSTRG.10261"; transcript_id "MSTRG.10261.1"; exon_number "2";
chr6	StringTie	exon	57185255	57185358	1000	+	.	gene_id "MSTRG.10261"; transcript_id "MSTRG.10261.1"; exon_number "3";
chr6	StringTie	exon	57188999	57189078	1000	+	.	gene_id "MSTRG.10261"; transcript_id "MSTRG.10261.1"; exon_number "4";
chr6	StringTie	exon	57190723	57190843	1000	+	.	gene_id "MSTRG.10261"; transcript_id "MSTRG.10261.1"; exon_number "5";
chr6	StringTie	exon	57244699	57244794	1000	+	.	gene_id "MSTRG.10261"; transcript_id "MSTRG.10261.1"; exon_number "6";
chr6	StringTie	exon	57246829	57246966	1000	+	.	gene_id "MSTRG.10261"; transcript_id "MSTRG.10261.1"; exon_number "7";
chr6	StringTie	exon	57372288	57372355	1000	+	.	gene_id "MSTRG.10261"; transcript_id "MSTRG.10261.1"; exon_number "8";
chr6	StringTie	exon	57393112	57393184	1000	+	.	gene_id "MSTRG.10261"; transcript_id "MSTRG.10261.1"; exon_number "9";
chr6	StringTie	exon	57398132	57398317	1000	+	.	gene_id "MSTRG.10261"; transcript_id "MSTRG.10261.1"; exon_number "10";
chr6	StringTie	exon	57467080	57467206	1000	+	.	gene_id "MSTRG.10261"; transcript_id "MSTRG.10261.1"; exon_number "11";
chr6	StringTie	exon	57472359	57472441	1000	+	.	gene_id "MSTRG.10261"; transcript_id "MSTRG.10261.1"; exon_number "12";
chr6	StringTie	exon	57498967	57499035	1000	+	.	gene_id "MSTRG.10261"; transcript_id "MSTRG.10261.1"; exon_number "13";
chr6	StringTie	exon	57512472	57513375	1000	+	.	gene_id "MSTRG.10261"; transcript_id "MSTRG.10261.1"; exon_number "14";
chr6	StringTie	transcript	63921351	63922929	1000	+	.	gene_id "MSTRG.10262"; transcript_id "MSTRG.10262.1";
chr6	StringTie	exon	63921351	63922929	1000	+	.	gene_id "MSTRG.10262"; transcript_id "MSTRG.10262.1"; exon_number "1";
chr6	StringTie	transcript	63921462	63921788	1000	+	.	gene_id "MSTRG.10262"; transcript_id "MSTRG.10262.2";
chr6	StringTie	exon	63921462	63921497	1000	+	.	gene_id "MSTRG.10262"; transcript_id "MSTRG.10262.2"; exon_number "1";
chr6	StringTie	exon	63921546	63921788	1000	+	.	gene_id "MSTRG.10262"; transcript_id "MSTRG.10262.2"; exon_number "2";
chr6	StringTie	transcript	64280910	64282313	1000	-	.	gene_id "MSTRG.10263"; transcript_id "MSTRG.10263.1";
chr6	StringTie	exon	64280910	64282313	1000	-	.	gene_id "MSTRG.10263"; transcript_id "MSTRG.10263.1"; exon_number "1";
chr6	StringTie	transcript	64281917	64293492	1000	+	.	gene_id "MSTRG.10264"; transcript_id "MSTRG.10264.1";
chr6	StringTie	exon	64281917	64282624	1000	+	.	gene_id "MSTRG.10264"; transcript_id "MSTRG.10264.1"; exon_number "1";
chr6	StringTie	exon	64286341	64286890	1000	+	.	gene_id "MSTRG.10264"; transcript_id "MSTRG.10264.1"; exon_number "2";
chr6	StringTie	exon	64288342	64288434	1000	+	.	gene_id "MSTRG.10264"; transcript_id "MSTRG.10264.1"; exon_number "3";
chr6	StringTie	exon	64288803	64288933	1000	+	.	gene_id "MSTRG.10264"; transcript_id "MSTRG.10264.1"; exon_number "4";
chr6	StringTie	exon	64289162	64289236	1000	+	.	gene_id "MSTRG.10264"; transcript_id "MSTRG.10264.1"; exon_number "5";
chr6	StringTie	exon	64289962	64293492	1000	+	.	gene_id "MSTRG.10264"; transcript_id "MSTRG.10264.1"; exon_number "6";
chr6	StringTie	transcript	64345741	64425377	1000	+	.	gene_id "MSTRG.10265"; transcript_id "MSTRG.10265.1";
chr6	StringTie	exon	64345741	64346055	1000	+	.	gene_id "MSTRG.10265"; transcript_id "MSTRG.10265.1"; exon_number "1";
chr6	StringTie	exon	64356432	64356700	1000	+	.	gene_id "MSTRG.10265"; transcript_id "MSTRG.10265.1"; exon_number "2";
chr6	StringTie	exon	64389901	64390062	1000	+	.	gene_id "MSTRG.10265"; transcript_id "MSTRG.10265.1"; exon_number "3";
chr6	StringTie	exon	64394030	64395812	1000	+	.	gene_id "MSTRG.10265"; transcript_id "MSTRG.10265.1"; exon_number "4";
chr6	StringTie	exon	64401627	64401933	1000	+	.	gene_id "MSTRG.10265"; transcript_id "MSTRG.10265.1"; exon_number "5";
chr6	StringTie	exon	64404471	64404654	1000	+	.	gene_id "MSTRG.10265"; transcript_id "MSTRG.10265.1"; exon_number "6";
chr6	StringTie	exon	64408113	64408257	1000	+	.	gene_id "MSTRG.10265"; transcript_id "MSTRG.10265.1"; exon_number "7";
chr6	StringTie	exon	64408339	64408495	1000	+	.	gene_id "MSTRG.10265"; transcript_id "MSTRG.10265.1"; exon_number "8";
chr6	StringTie	exon	64410240	64410356	1000	+	.	gene_id "MSTRG.10265"; transcript_id "MSTRG.10265.1"; exon_number "9";
chr6	StringTie	exon	64412398	64412529	1000	+	.	gene_id "MSTRG.10265"; transcript_id "MSTRG.10265.1"; exon_number "10";
chr6	StringTie	exon	64413426	64413561	1000	+	.	gene_id "MSTRG.10265"; transcript_id "MSTRG.10265.1"; exon_number "11";
chr6	StringTie	exon	64415919	64416114	1000	+	.	gene_id "MSTRG.10265"; transcript_id "MSTRG.10265.1"; exon_number "12";
chr6	StringTie	exon	64416619	64416766	1000	+	.	gene_id "MSTRG.10265"; transcript_id "MSTRG.10265.1"; exon_number "13";
chr6	StringTie	exon	64419047	64419136	1000	+	.	gene_id "MSTRG.10265"; transcript_id "MSTRG.10265.1"; exon_number "14";
chr6	StringTie	exon	64421063	64421258	1000	+	.	gene_id "MSTRG.10265"; transcript_id "MSTRG.10265.1"; exon_number "15";
chr6	StringTie	exon	64421482	64425377	1000	+	.	gene_id "MSTRG.10265"; transcript_id "MSTRG.10265.1"; exon_number "16";
chr6	StringTie	transcript	64345741	64424405	1000	+	.	gene_id "MSTRG.10265"; transcript_id "MSTRG.10265.2";
chr6	StringTie	exon	64345741	64346055	1000	+	.	gene_id "MSTRG.10265"; transcript_id "MSTRG.10265.2"; exon_number "1";
chr6	StringTie	exon	64389901	64390062	1000	+	.	gene_id "MSTRG.10265"; transcript_id "MSTRG.10265.2"; exon_number "2";
chr6	StringTie	exon	64394030	64395812	1000	+	.	gene_id "MSTRG.10265"; transcript_id "MSTRG.10265.2"; exon_number "3";
chr6	StringTie	exon	64401627	64401933	1000	+	.	gene_id "MSTRG.10265"; transcript_id "MSTRG.10265.2"; exon_number "4";
chr6	StringTie	exon	64404471	64404654	1000	+	.	gene_id "MSTRG.10265"; transcript_id "MSTRG.10265.2"; exon_number "5";
chr6	StringTie	exon	64408113	64408257	1000	+	.	gene_id "MSTRG.10265"; transcript_id "MSTRG.10265.2"; exon_number "6";
chr6	StringTie	exon	64408339	64408495	1000	+	.	gene_id "MSTRG.10265"; transcript_id "MSTRG.10265.2"; exon_number "7";
chr6	StringTie	exon	64410240	64410356	1000	+	.	gene_id "MSTRG.10265"; transcript_id "MSTRG.10265.2"; exon_number "8";
chr6	StringTie	exon	64412398	64412529	1000	+	.	gene_id "MSTRG.10265"; transcript_id "MSTRG.10265.2"; exon_number "9";
chr6	StringTie	exon	64413426	64413561	1000	+	.	gene_id "MSTRG.10265"; transcript_id "MSTRG.10265.2"; exon_number "10";
chr6	StringTie	exon	64415919	64416114	1000	+	.	gene_id "MSTRG.10265"; transcript_id "MSTRG.10265.2"; exon_number "11";
chr6	StringTie	exon	64416619	64416766	1000	+	.	gene_id "MSTRG.10265"; transcript_id "MSTRG.10265.2"; exon_number "12";
chr6	StringTie	exon	64419047	64419136	1000	+	.	gene_id "MSTRG.10265"; transcript_id "MSTRG.10265.2"; exon_number "13";
chr6	StringTie	exon	64421063	64421258	1000	+	.	gene_id "MSTRG.10265"; transcript_id "MSTRG.10265.2"; exon_number "14";
chr6	StringTie	exon	64421482	64424405	1000	+	.	gene_id "MSTRG.10265"; transcript_id "MSTRG.10265.2"; exon_number "15";
chr6	StringTie	transcript	66012262	66013242	1000	.	.	gene_id "MSTRG.10266"; transcript_id "MSTRG.10266.1";
chr6	StringTie	exon	66012262	66013242	1000	.	.	gene_id "MSTRG.10266"; transcript_id "MSTRG.10266.1"; exon_number "1";
chr6	StringTie	transcript	66014609	66016334	1000	.	.	gene_id "MSTRG.10267"; transcript_id "MSTRG.10267.1";
chr6	StringTie	exon	66014609	66016334	1000	.	.	gene_id "MSTRG.10267"; transcript_id "MSTRG.10267.1"; exon_number "1";
chr6	StringTie	transcript	66968899	66998930	1000	.	.	gene_id "MSTRG.10268"; transcript_id "MSTRG.10268.1";
chr6	StringTie	exon	66968899	66998930	1000	.	.	gene_id "MSTRG.10268"; transcript_id "MSTRG.10268.1"; exon_number "1";
chr6	StringTie	transcript	70385694	70507003	1000	-	.	gene_id "MSTRG.10269"; transcript_id "MSTRG.10269.1";
chr6	StringTie	exon	70385694	70386163	1000	-	.	gene_id "MSTRG.10269"; transcript_id "MSTRG.10269.1"; exon_number "1";
chr6	StringTie	exon	70386342	70386433	1000	-	.	gene_id "MSTRG.10269"; transcript_id "MSTRG.10269.1"; exon_number "2";
chr6	StringTie	exon	70407455	70407533	1000	-	.	gene_id "MSTRG.10269"; transcript_id "MSTRG.10269.1"; exon_number "3";
chr6	StringTie	exon	70408935	70409084	1000	-	.	gene_id "MSTRG.10269"; transcript_id "MSTRG.10269.1"; exon_number "4";
chr6	StringTie	exon	70410657	70410761	1000	-	.	gene_id "MSTRG.10269"; transcript_id "MSTRG.10269.1"; exon_number "5";
chr6	StringTie	exon	70411335	70411437	1000	-	.	gene_id "MSTRG.10269"; transcript_id "MSTRG.10269.1"; exon_number "6";
chr6	StringTie	exon	70411781	70411845	1000	-	.	gene_id "MSTRG.10269"; transcript_id "MSTRG.10269.1"; exon_number "7";
chr6	StringTie	exon	70423537	70423689	1000	-	.	gene_id "MSTRG.10269"; transcript_id "MSTRG.10269.1"; exon_number "8";
chr6	StringTie	exon	70428848	70428973	1000	-	.	gene_id "MSTRG.10269"; transcript_id "MSTRG.10269.1"; exon_number "9";
chr6	StringTie	exon	70447834	70447907	1000	-	.	gene_id "MSTRG.10269"; transcript_id "MSTRG.10269.1"; exon_number "10";
chr6	StringTie	exon	70451681	70451769	1000	-	.	gene_id "MSTRG.10269"; transcript_id "MSTRG.10269.1"; exon_number "11";
chr6	StringTie	exon	70459233	70459300	1000	-	.	gene_id "MSTRG.10269"; transcript_id "MSTRG.10269.1"; exon_number "12";
chr6	StringTie	exon	70462151	70462248	1000	-	.	gene_id "MSTRG.10269"; transcript_id "MSTRG.10269.1"; exon_number "13";
chr6	StringTie	exon	70490386	70490446	1000	-	.	gene_id "MSTRG.10269"; transcript_id "MSTRG.10269.1"; exon_number "14";
chr6	StringTie	exon	70500188	70500364	1000	-	.	gene_id "MSTRG.10269"; transcript_id "MSTRG.10269.1"; exon_number "15";
chr6	StringTie	exon	70506705	70507003	1000	-	.	gene_id "MSTRG.10269"; transcript_id "MSTRG.10269.1"; exon_number "16";
chr6	StringTie	transcript	71123281	71270362	1000	+	.	gene_id "MSTRG.10270"; transcript_id "MSTRG.10270.1";
chr6	StringTie	exon	71123281	71123405	1000	+	.	gene_id "MSTRG.10270"; transcript_id "MSTRG.10270.1"; exon_number "1";
chr6	StringTie	exon	71124994	71125079	1000	+	.	gene_id "MSTRG.10270"; transcript_id "MSTRG.10270.1"; exon_number "2";
chr6	StringTie	exon	71136142	71136235	1000	+	.	gene_id "MSTRG.10270"; transcript_id "MSTRG.10270.1"; exon_number "3";
chr6	StringTie	exon	71138007	71138122	1000	+	.	gene_id "MSTRG.10270"; transcript_id "MSTRG.10270.1"; exon_number "4";
chr6	StringTie	exon	71162195	71162274	1000	+	.	gene_id "MSTRG.10270"; transcript_id "MSTRG.10270.1"; exon_number "5";
chr6	StringTie	exon	71185113	71185252	1000	+	.	gene_id "MSTRG.10270"; transcript_id "MSTRG.10270.1"; exon_number "6";
chr6	StringTie	exon	71185366	71185436	1000	+	.	gene_id "MSTRG.10270"; transcript_id "MSTRG.10270.1"; exon_number "7";
chr6	StringTie	exon	71186862	71187035	1000	+	.	gene_id "MSTRG.10270"; transcript_id "MSTRG.10270.1"; exon_number "8";
chr6	StringTie	exon	71190604	71190730	1000	+	.	gene_id "MSTRG.10270"; transcript_id "MSTRG.10270.1"; exon_number "9";
chr6	StringTie	exon	71191704	71191857	1000	+	.	gene_id "MSTRG.10270"; transcript_id "MSTRG.10270.1"; exon_number "10";
chr6	StringTie	exon	71200737	71200786	1000	+	.	gene_id "MSTRG.10270"; transcript_id "MSTRG.10270.1"; exon_number "11";
chr6	StringTie	exon	71212339	71212494	1000	+	.	gene_id "MSTRG.10270"; transcript_id "MSTRG.10270.1"; exon_number "12";
chr6	StringTie	exon	71232216	71232289	1000	+	.	gene_id "MSTRG.10270"; transcript_id "MSTRG.10270.1"; exon_number "13";
chr6	StringTie	exon	71233670	71233824	1000	+	.	gene_id "MSTRG.10270"; transcript_id "MSTRG.10270.1"; exon_number "14";
chr6	StringTie	exon	71234634	71236401	1000	+	.	gene_id "MSTRG.10270"; transcript_id "MSTRG.10270.1"; exon_number "15";
chr6	StringTie	exon	71237995	71238155	1000	+	.	gene_id "MSTRG.10270"; transcript_id "MSTRG.10270.1"; exon_number "16";
chr6	StringTie	exon	71242863	71242954	1000	+	.	gene_id "MSTRG.10270"; transcript_id "MSTRG.10270.1"; exon_number "17";
chr6	StringTie	exon	71243460	71243557	1000	+	.	gene_id "MSTRG.10270"; transcript_id "MSTRG.10270.1"; exon_number "18";
chr6	StringTie	exon	71245963	71246114	1000	+	.	gene_id "MSTRG.10270"; transcript_id "MSTRG.10270.1"; exon_number "19";
chr6	StringTie	exon	71247994	71248104	1000	+	.	gene_id "MSTRG.10270"; transcript_id "MSTRG.10270.1"; exon_number "20";
chr6	StringTie	exon	71266453	71266566	1000	+	.	gene_id "MSTRG.10270"; transcript_id "MSTRG.10270.1"; exon_number "21";
chr6	StringTie	exon	71269419	71270362	1000	+	.	gene_id "MSTRG.10270"; transcript_id "MSTRG.10270.1"; exon_number "22";
chr6	StringTie	transcript	71138046	71270362	1000	+	.	gene_id "MSTRG.10270"; transcript_id "MSTRG.10270.2";
chr6	StringTie	exon	71138046	71138122	1000	+	.	gene_id "MSTRG.10270"; transcript_id "MSTRG.10270.2"; exon_number "1";
chr6	StringTie	exon	71162195	71162274	1000	+	.	gene_id "MSTRG.10270"; transcript_id "MSTRG.10270.2"; exon_number "2";
chr6	StringTie	exon	71185113	71185252	1000	+	.	gene_id "MSTRG.10270"; transcript_id "MSTRG.10270.2"; exon_number "3";
chr6	StringTie	exon	71185366	71185436	1000	+	.	gene_id "MSTRG.10270"; transcript_id "MSTRG.10270.2"; exon_number "4";
chr6	StringTie	exon	71186862	71187035	1000	+	.	gene_id "MSTRG.10270"; transcript_id "MSTRG.10270.2"; exon_number "5";
chr6	StringTie	exon	71190604	71190730	1000	+	.	gene_id "MSTRG.10270"; transcript_id "MSTRG.10270.2"; exon_number "6";
chr6	StringTie	exon	71191704	71191857	1000	+	.	gene_id "MSTRG.10270"; transcript_id "MSTRG.10270.2"; exon_number "7";
chr6	StringTie	exon	71195870	71195947	1000	+	.	gene_id "MSTRG.10270"; transcript_id "MSTRG.10270.2"; exon_number "8";
chr6	StringTie	exon	71200737	71200786	1000	+	.	gene_id "MSTRG.10270"; transcript_id "MSTRG.10270.2"; exon_number "9";
chr6	StringTie	exon	71212339	71212494	1000	+	.	gene_id "MSTRG.10270"; transcript_id "MSTRG.10270.2"; exon_number "10";
chr6	StringTie	exon	71232216	71232289	1000	+	.	gene_id "MSTRG.10270"; transcript_id "MSTRG.10270.2"; exon_number "11";
chr6	StringTie	exon	71233670	71233824	1000	+	.	gene_id "MSTRG.10270"; transcript_id "MSTRG.10270.2"; exon_number "12";
chr6	StringTie	exon	71234634	71236401	1000	+	.	gene_id "MSTRG.10270"; transcript_id "MSTRG.10270.2"; exon_number "13";
chr6	StringTie	exon	71237995	71238155	1000	+	.	gene_id "MSTRG.10270"; transcript_id "MSTRG.10270.2"; exon_number "14";
chr6	StringTie	exon	71242863	71242954	1000	+	.	gene_id "MSTRG.10270"; transcript_id "MSTRG.10270.2"; exon_number "15";
chr6	StringTie	exon	71243460	71243557	1000	+	.	gene_id "MSTRG.10270"; transcript_id "MSTRG.10270.2"; exon_number "16";
chr6	StringTie	exon	71245963	71246114	1000	+	.	gene_id "MSTRG.10270"; transcript_id "MSTRG.10270.2"; exon_number "17";
chr6	StringTie	exon	71247994	71248104	1000	+	.	gene_id "MSTRG.10270"; transcript_id "MSTRG.10270.2"; exon_number "18";
chr6	StringTie	exon	71266453	71266566	1000	+	.	gene_id "MSTRG.10270"; transcript_id "MSTRG.10270.2"; exon_number "19";
chr6	StringTie	exon	71269419	71270362	1000	+	.	gene_id "MSTRG.10270"; transcript_id "MSTRG.10270.2"; exon_number "20";
chr6	StringTie	transcript	71138046	71270362	1000	+	.	gene_id "MSTRG.10270"; transcript_id "MSTRG.10270.3";
chr6	StringTie	exon	71138046	71138122	1000	+	.	gene_id "MSTRG.10270"; transcript_id "MSTRG.10270.3"; exon_number "1";
chr6	StringTie	exon	71162195	71162274	1000	+	.	gene_id "MSTRG.10270"; transcript_id "MSTRG.10270.3"; exon_number "2";
chr6	StringTie	exon	71185113	71185252	1000	+	.	gene_id "MSTRG.10270"; transcript_id "MSTRG.10270.3"; exon_number "3";
chr6	StringTie	exon	71185366	71185436	1000	+	.	gene_id "MSTRG.10270"; transcript_id "MSTRG.10270.3"; exon_number "4";
chr6	StringTie	exon	71186862	71187035	1000	+	.	gene_id "MSTRG.10270"; transcript_id "MSTRG.10270.3"; exon_number "5";
chr6	StringTie	exon	71190604	71190730	1000	+	.	gene_id "MSTRG.10270"; transcript_id "MSTRG.10270.3"; exon_number "6";
chr6	StringTie	exon	71191704	71191857	1000	+	.	gene_id "MSTRG.10270"; transcript_id "MSTRG.10270.3"; exon_number "7";
chr6	StringTie	exon	71195870	71195947	1000	+	.	gene_id "MSTRG.10270"; transcript_id "MSTRG.10270.3"; exon_number "8";
chr6	StringTie	exon	71200737	71200786	1000	+	.	gene_id "MSTRG.10270"; transcript_id "MSTRG.10270.3"; exon_number "9";
chr6	StringTie	exon	71212339	71212494	1000	+	.	gene_id "MSTRG.10270"; transcript_id "MSTRG.10270.3"; exon_number "10";
chr6	StringTie	exon	71232216	71232289	1000	+	.	gene_id "MSTRG.10270"; transcript_id "MSTRG.10270.3"; exon_number "11";
chr6	StringTie	exon	71233670	71233824	1000	+	.	gene_id "MSTRG.10270"; transcript_id "MSTRG.10270.3"; exon_number "12";
chr6	StringTie	exon	71234634	71234894	1000	+	.	gene_id "MSTRG.10270"; transcript_id "MSTRG.10270.3"; exon_number "13";
chr6	StringTie	exon	71235567	71236401	1000	+	.	gene_id "MSTRG.10270"; transcript_id "MSTRG.10270.3"; exon_number "14";
chr6	StringTie	exon	71237995	71238155	1000	+	.	gene_id "MSTRG.10270"; transcript_id "MSTRG.10270.3"; exon_number "15";
chr6	StringTie	exon	71242863	71242954	1000	+	.	gene_id "MSTRG.10270"; transcript_id "MSTRG.10270.3"; exon_number "16";
chr6	StringTie	exon	71243460	71243557	1000	+	.	gene_id "MSTRG.10270"; transcript_id "MSTRG.10270.3"; exon_number "17";
chr6	StringTie	exon	71245963	71246114	1000	+	.	gene_id "MSTRG.10270"; transcript_id "MSTRG.10270.3"; exon_number "18";
chr6	StringTie	exon	71247994	71248104	1000	+	.	gene_id "MSTRG.10270"; transcript_id "MSTRG.10270.3"; exon_number "19";
chr6	StringTie	exon	71266453	71266566	1000	+	.	gene_id "MSTRG.10270"; transcript_id "MSTRG.10270.3"; exon_number "20";
chr6	StringTie	exon	71269419	71270362	1000	+	.	gene_id "MSTRG.10270"; transcript_id "MSTRG.10270.3"; exon_number "21";
chr6	StringTie	transcript	71276620	71299272	1000	+	.	gene_id "MSTRG.10271"; transcript_id "MSTRG.10271.1";
chr6	StringTie	exon	71276620	71276707	1000	+	.	gene_id "MSTRG.10271"; transcript_id "MSTRG.10271.1"; exon_number "1";
chr6	StringTie	exon	71289117	71289269	1000	+	.	gene_id "MSTRG.10271"; transcript_id "MSTRG.10271.1"; exon_number "2";
chr6	StringTie	exon	71298318	71299272	1000	+	.	gene_id "MSTRG.10271"; transcript_id "MSTRG.10271.1"; exon_number "3";
chr6	StringTie	transcript	71377499	71570869	1000	+	.	gene_id "MSTRG.10272"; transcript_id "MSTRG.10272.1";
chr6	StringTie	exon	71377499	71377844	1000	+	.	gene_id "MSTRG.10272"; transcript_id "MSTRG.10272.1"; exon_number "1";
chr6	StringTie	exon	71442081	71442214	1000	+	.	gene_id "MSTRG.10272"; transcript_id "MSTRG.10272.1"; exon_number "2";
chr6	StringTie	exon	71464683	71464768	1000	+	.	gene_id "MSTRG.10272"; transcript_id "MSTRG.10272.1"; exon_number "3";
chr6	StringTie	exon	71483053	71483128	1000	+	.	gene_id "MSTRG.10272"; transcript_id "MSTRG.10272.1"; exon_number "4";
chr6	StringTie	exon	71508360	71508440	1000	+	.	gene_id "MSTRG.10272"; transcript_id "MSTRG.10272.1"; exon_number "5";
chr6	StringTie	exon	71546644	71546731	1000	+	.	gene_id "MSTRG.10272"; transcript_id "MSTRG.10272.1"; exon_number "6";
chr6	StringTie	exon	71562243	71562367	1000	+	.	gene_id "MSTRG.10272"; transcript_id "MSTRG.10272.1"; exon_number "7";
chr6	StringTie	exon	71566562	71570869	1000	+	.	gene_id "MSTRG.10272"; transcript_id "MSTRG.10272.1"; exon_number "8";
chr6	StringTie	transcript	71566557	71571450	1000	-	.	gene_id "MSTRG.10273"; transcript_id "MSTRG.10273.1";
chr6	StringTie	exon	71566557	71566733	1000	-	.	gene_id "MSTRG.10273"; transcript_id "MSTRG.10273.1"; exon_number "1";
chr6	StringTie	exon	71567625	71567932	1000	-	.	gene_id "MSTRG.10273"; transcript_id "MSTRG.10273.1"; exon_number "2";
chr6	StringTie	exon	71569903	71571450	1000	-	.	gene_id "MSTRG.10273"; transcript_id "MSTRG.10273.1"; exon_number "3";
chr6	StringTie	transcript	71566557	71571453	1000	-	.	gene_id "MSTRG.10273"; transcript_id "MSTRG.10273.2";
chr6	StringTie	exon	71566557	71567067	1000	-	.	gene_id "MSTRG.10273"; transcript_id "MSTRG.10273.2"; exon_number "1";
chr6	StringTie	exon	71567625	71567932	1000	-	.	gene_id "MSTRG.10273"; transcript_id "MSTRG.10273.2"; exon_number "2";
chr6	StringTie	exon	71569903	71571453	1000	-	.	gene_id "MSTRG.10273"; transcript_id "MSTRG.10273.2"; exon_number "3";
chr6	StringTie	transcript	71875941	71876352	1000	.	.	gene_id "MSTRG.10274"; transcript_id "MSTRG.10274.1";
chr6	StringTie	exon	71875941	71876352	1000	.	.	gene_id "MSTRG.10274"; transcript_id "MSTRG.10274.1"; exon_number "1";
chr6	StringTie	transcript	71998506	72018653	1000	+	.	gene_id "MSTRG.10275"; transcript_id "MSTRG.10275.1";
chr6	StringTie	exon	71998506	71998873	1000	+	.	gene_id "MSTRG.10275"; transcript_id "MSTRG.10275.1"; exon_number "1";
chr6	StringTie	exon	72002996	72003082	1000	+	.	gene_id "MSTRG.10275"; transcript_id "MSTRG.10275.1"; exon_number "2";
chr6	StringTie	exon	72003236	72003314	1000	+	.	gene_id "MSTRG.10275"; transcript_id "MSTRG.10275.1"; exon_number "3";
chr6	StringTie	exon	72006020	72006098	1000	+	.	gene_id "MSTRG.10275"; transcript_id "MSTRG.10275.1"; exon_number "4";
chr6	StringTie	exon	72006198	72006264	1000	+	.	gene_id "MSTRG.10275"; transcript_id "MSTRG.10275.1"; exon_number "5";
chr6	StringTie	exon	72006375	72006520	1000	+	.	gene_id "MSTRG.10275"; transcript_id "MSTRG.10275.1"; exon_number "6";
chr6	StringTie	exon	72011089	72018653	1000	+	.	gene_id "MSTRG.10275"; transcript_id "MSTRG.10275.1"; exon_number "7";
chr6	StringTie	transcript	71998506	72018653	1000	+	.	gene_id "MSTRG.10275"; transcript_id "MSTRG.10275.2";
chr6	StringTie	exon	71998506	71998873	1000	+	.	gene_id "MSTRG.10275"; transcript_id "MSTRG.10275.2"; exon_number "1";
chr6	StringTie	exon	72002996	72003082	1000	+	.	gene_id "MSTRG.10275"; transcript_id "MSTRG.10275.2"; exon_number "2";
chr6	StringTie	exon	72003233	72003314	1000	+	.	gene_id "MSTRG.10275"; transcript_id "MSTRG.10275.2"; exon_number "3";
chr6	StringTie	exon	72006020	72006098	1000	+	.	gene_id "MSTRG.10275"; transcript_id "MSTRG.10275.2"; exon_number "4";
chr6	StringTie	exon	72006198	72006264	1000	+	.	gene_id "MSTRG.10275"; transcript_id "MSTRG.10275.2"; exon_number "5";
chr6	StringTie	exon	72006375	72006520	1000	+	.	gene_id "MSTRG.10275"; transcript_id "MSTRG.10275.2"; exon_number "6";
chr6	StringTie	exon	72011089	72018653	1000	+	.	gene_id "MSTRG.10275"; transcript_id "MSTRG.10275.2"; exon_number "7";
chr6	StringTie	transcript	71998506	72018653	1000	+	.	gene_id "MSTRG.10275"; transcript_id "MSTRG.10275.3";
chr6	StringTie	exon	71998506	71998873	1000	+	.	gene_id "MSTRG.10275"; transcript_id "MSTRG.10275.3"; exon_number "1";
chr6	StringTie	exon	72001574	72001723	1000	+	.	gene_id "MSTRG.10275"; transcript_id "MSTRG.10275.3"; exon_number "2";
chr6	StringTie	exon	72002996	72003082	1000	+	.	gene_id "MSTRG.10275"; transcript_id "MSTRG.10275.3"; exon_number "3";
chr6	StringTie	exon	72003233	72003314	1000	+	.	gene_id "MSTRG.10275"; transcript_id "MSTRG.10275.3"; exon_number "4";
chr6	StringTie	exon	72006020	72006098	1000	+	.	gene_id "MSTRG.10275"; transcript_id "MSTRG.10275.3"; exon_number "5";
chr6	StringTie	exon	72006198	72006264	1000	+	.	gene_id "MSTRG.10275"; transcript_id "MSTRG.10275.3"; exon_number "6";
chr6	StringTie	exon	72006375	72006520	1000	+	.	gene_id "MSTRG.10275"; transcript_id "MSTRG.10275.3"; exon_number "7";
chr6	StringTie	exon	72011089	72018653	1000	+	.	gene_id "MSTRG.10275"; transcript_id "MSTRG.10275.3"; exon_number "8";
chr6	StringTie	transcript	72294792	72294904	1000	+	.	gene_id "MSTRG.10276"; transcript_id "MSTRG.10276.1";
chr6	StringTie	exon	72294792	72294904	1000	+	.	gene_id "MSTRG.10276"; transcript_id "MSTRG.10276.1"; exon_number "1";
chr6	StringTie	transcript	73331918	73905137	1000	+	.	gene_id "MSTRG.10277"; transcript_id "MSTRG.10277.1";
chr6	StringTie	exon	73331918	73332315	1000	+	.	gene_id "MSTRG.10277"; transcript_id "MSTRG.10277.1"; exon_number "1";
chr6	StringTie	exon	73713631	73713721	1000	+	.	gene_id "MSTRG.10277"; transcript_id "MSTRG.10277.1"; exon_number "2";
chr6	StringTie	exon	73751659	73751785	1000	+	.	gene_id "MSTRG.10277"; transcript_id "MSTRG.10277.1"; exon_number "3";
chr6	StringTie	exon	73787045	73787220	1000	+	.	gene_id "MSTRG.10277"; transcript_id "MSTRG.10277.1"; exon_number "4";
chr6	StringTie	exon	73787485	73787610	1000	+	.	gene_id "MSTRG.10277"; transcript_id "MSTRG.10277.1"; exon_number "5";
chr6	StringTie	exon	73814980	73815090	1000	+	.	gene_id "MSTRG.10277"; transcript_id "MSTRG.10277.1"; exon_number "6";
chr6	StringTie	exon	73821031	73821126	1000	+	.	gene_id "MSTRG.10277"; transcript_id "MSTRG.10277.1"; exon_number "7";
chr6	StringTie	exon	73830206	73830300	1000	+	.	gene_id "MSTRG.10277"; transcript_id "MSTRG.10277.1"; exon_number "8";
chr6	StringTie	exon	73843144	73843364	1000	+	.	gene_id "MSTRG.10277"; transcript_id "MSTRG.10277.1"; exon_number "9";
chr6	StringTie	exon	73879469	73879577	1000	+	.	gene_id "MSTRG.10277"; transcript_id "MSTRG.10277.1"; exon_number "10";
chr6	StringTie	exon	73900296	73900427	1000	+	.	gene_id "MSTRG.10277"; transcript_id "MSTRG.10277.1"; exon_number "11";
chr6	StringTie	exon	73902288	73902414	1000	+	.	gene_id "MSTRG.10277"; transcript_id "MSTRG.10277.1"; exon_number "12";
chr6	StringTie	exon	73904175	73905137	1000	+	.	gene_id "MSTRG.10277"; transcript_id "MSTRG.10277.1"; exon_number "13";
chr6	StringTie	transcript	73951037	74019938	1000	-	.	gene_id "MSTRG.10278"; transcript_id "MSTRG.10278.1";
chr6	StringTie	exon	73951037	73951451	1000	-	.	gene_id "MSTRG.10278"; transcript_id "MSTRG.10278.1"; exon_number "1";
chr6	StringTie	exon	73951778	73951960	1000	-	.	gene_id "MSTRG.10278"; transcript_id "MSTRG.10278.1"; exon_number "2";
chr6	StringTie	exon	73952129	73952253	1000	-	.	gene_id "MSTRG.10278"; transcript_id "MSTRG.10278.1"; exon_number "3";
chr6	StringTie	exon	74001721	74001763	1000	-	.	gene_id "MSTRG.10278"; transcript_id "MSTRG.10278.1"; exon_number "4";
chr6	StringTie	exon	74019275	74019938	1000	-	.	gene_id "MSTRG.10278"; transcript_id "MSTRG.10278.1"; exon_number "5";
chr6	StringTie	transcript	74082634	74083053	1000	-	.	gene_id "MSTRG.10279"; transcript_id "MSTRG.10279.1";
chr6	StringTie	exon	74082634	74083053	1000	-	.	gene_id "MSTRG.10279"; transcript_id "MSTRG.10279.1"; exon_number "1";
chr6	StringTie	transcript	74171301	74218959	1000	+	.	gene_id "MSTRG.10280"; transcript_id "MSTRG.10280.1";
chr6	StringTie	exon	74171301	74171794	1000	+	.	gene_id "MSTRG.10280"; transcript_id "MSTRG.10280.1"; exon_number "1";
chr6	StringTie	exon	74175932	74176131	1000	+	.	gene_id "MSTRG.10280"; transcript_id "MSTRG.10280.1"; exon_number "2";
chr6	StringTie	exon	74176212	74176329	1000	+	.	gene_id "MSTRG.10280"; transcript_id "MSTRG.10280.1"; exon_number "3";
chr6	StringTie	exon	74183088	74183377	1000	+	.	gene_id "MSTRG.10280"; transcript_id "MSTRG.10280.1"; exon_number "4";
chr6	StringTie	exon	74189455	74189567	1000	+	.	gene_id "MSTRG.10280"; transcript_id "MSTRG.10280.1"; exon_number "5";
chr6	StringTie	exon	74189659	74189849	1000	+	.	gene_id "MSTRG.10280"; transcript_id "MSTRG.10280.1"; exon_number "6";
chr6	StringTie	exon	74190398	74190528	1000	+	.	gene_id "MSTRG.10280"; transcript_id "MSTRG.10280.1"; exon_number "7";
chr6	StringTie	exon	74191763	74191967	1000	+	.	gene_id "MSTRG.10280"; transcript_id "MSTRG.10280.1"; exon_number "8";
chr6	StringTie	exon	74192172	74192343	1000	+	.	gene_id "MSTRG.10280"; transcript_id "MSTRG.10280.1"; exon_number "9";
chr6	StringTie	exon	74201957	74202075	1000	+	.	gene_id "MSTRG.10280"; transcript_id "MSTRG.10280.1"; exon_number "10";
chr6	StringTie	exon	74207459	74207619	1000	+	.	gene_id "MSTRG.10280"; transcript_id "MSTRG.10280.1"; exon_number "11";
chr6	StringTie	exon	74210297	74218959	1000	+	.	gene_id "MSTRG.10280"; transcript_id "MSTRG.10280.1"; exon_number "12";
chr6	StringTie	transcript	74171488	74210646	1000	+	.	gene_id "MSTRG.10280"; transcript_id "MSTRG.10280.2";
chr6	StringTie	exon	74171488	74171517	1000	+	.	gene_id "MSTRG.10280"; transcript_id "MSTRG.10280.2"; exon_number "1";
chr6	StringTie	exon	74175932	74176131	1000	+	.	gene_id "MSTRG.10280"; transcript_id "MSTRG.10280.2"; exon_number "2";
chr6	StringTie	exon	74176212	74176329	1000	+	.	gene_id "MSTRG.10280"; transcript_id "MSTRG.10280.2"; exon_number "3";
chr6	StringTie	exon	74181183	74181280	1000	+	.	gene_id "MSTRG.10280"; transcript_id "MSTRG.10280.2"; exon_number "4";
chr6	StringTie	exon	74183088	74183377	1000	+	.	gene_id "MSTRG.10280"; transcript_id "MSTRG.10280.2"; exon_number "5";
chr6	StringTie	exon	74189455	74189567	1000	+	.	gene_id "MSTRG.10280"; transcript_id "MSTRG.10280.2"; exon_number "6";
chr6	StringTie	exon	74189659	74189849	1000	+	.	gene_id "MSTRG.10280"; transcript_id "MSTRG.10280.2"; exon_number "7";
chr6	StringTie	exon	74190398	74190528	1000	+	.	gene_id "MSTRG.10280"; transcript_id "MSTRG.10280.2"; exon_number "8";
chr6	StringTie	exon	74191763	74191967	1000	+	.	gene_id "MSTRG.10280"; transcript_id "MSTRG.10280.2"; exon_number "9";
chr6	StringTie	exon	74192172	74192343	1000	+	.	gene_id "MSTRG.10280"; transcript_id "MSTRG.10280.2"; exon_number "10";
chr6	StringTie	exon	74201957	74202075	1000	+	.	gene_id "MSTRG.10280"; transcript_id "MSTRG.10280.2"; exon_number "11";
chr6	StringTie	exon	74207459	74207619	1000	+	.	gene_id "MSTRG.10280"; transcript_id "MSTRG.10280.2"; exon_number "12";
chr6	StringTie	exon	74210297	74210646	1000	+	.	gene_id "MSTRG.10280"; transcript_id "MSTRG.10280.2"; exon_number "13";
chr6	StringTie	transcript	74225473	74231444	1000	-	.	gene_id "MSTRG.10281"; transcript_id "MSTRG.10281.1";
chr6	StringTie	exon	74225473	74227657	1000	-	.	gene_id "MSTRG.10281"; transcript_id "MSTRG.10281.1"; exon_number "1";
chr6	StringTie	exon	74227753	74227987	1000	-	.	gene_id "MSTRG.10281"; transcript_id "MSTRG.10281.1"; exon_number "2";
chr6	StringTie	exon	74228077	74228333	1000	-	.	gene_id "MSTRG.10281"; transcript_id "MSTRG.10281.1"; exon_number "3";
chr6	StringTie	exon	74228421	74228571	1000	-	.	gene_id "MSTRG.10281"; transcript_id "MSTRG.10281.1"; exon_number "4";
chr6	StringTie	exon	74228655	74228951	1000	-	.	gene_id "MSTRG.10281"; transcript_id "MSTRG.10281.1"; exon_number "5";
chr6	StringTie	exon	74229060	74229239	1000	-	.	gene_id "MSTRG.10281"; transcript_id "MSTRG.10281.1"; exon_number "6";
chr6	StringTie	exon	74229606	74229779	1000	-	.	gene_id "MSTRG.10281"; transcript_id "MSTRG.10281.1"; exon_number "7";
chr6	StringTie	exon	74231230	74231444	1000	-	.	gene_id "MSTRG.10281"; transcript_id "MSTRG.10281.1"; exon_number "8";
chr6	StringTie	transcript	74227238	74231311	1000	-	.	gene_id "MSTRG.10281"; transcript_id "MSTRG.10281.2";
chr6	StringTie	exon	74227238	74227657	1000	-	.	gene_id "MSTRG.10281"; transcript_id "MSTRG.10281.2"; exon_number "1";
chr6	StringTie	exon	74227753	74227987	1000	-	.	gene_id "MSTRG.10281"; transcript_id "MSTRG.10281.2"; exon_number "2";
chr6	StringTie	exon	74228077	74228333	1000	-	.	gene_id "MSTRG.10281"; transcript_id "MSTRG.10281.2"; exon_number "3";
chr6	StringTie	exon	74228421	74228571	1000	-	.	gene_id "MSTRG.10281"; transcript_id "MSTRG.10281.2"; exon_number "4";
chr6	StringTie	exon	74228655	74228951	1000	-	.	gene_id "MSTRG.10281"; transcript_id "MSTRG.10281.2"; exon_number "5";
chr6	StringTie	exon	74229060	74229239	1000	-	.	gene_id "MSTRG.10281"; transcript_id "MSTRG.10281.2"; exon_number "6";
chr6	StringTie	exon	74229606	74229779	1000	-	.	gene_id "MSTRG.10281"; transcript_id "MSTRG.10281.2"; exon_number "7";
chr6	StringTie	exon	74230723	74231311	1000	-	.	gene_id "MSTRG.10281"; transcript_id "MSTRG.10281.2"; exon_number "8";
chr6	StringTie	transcript	74303102	74363878	1000	-	.	gene_id "MSTRG.10282"; transcript_id "MSTRG.10282.1";
chr6	StringTie	exon	74303102	74304937	1000	-	.	gene_id "MSTRG.10282"; transcript_id "MSTRG.10282.1"; exon_number "1";
chr6	StringTie	exon	74310074	74310164	1000	-	.	gene_id "MSTRG.10282"; transcript_id "MSTRG.10282.1"; exon_number "2";
chr6	StringTie	exon	74320123	74320270	1000	-	.	gene_id "MSTRG.10282"; transcript_id "MSTRG.10282.1"; exon_number "3";
chr6	StringTie	exon	74325038	74325170	1000	-	.	gene_id "MSTRG.10282"; transcript_id "MSTRG.10282.1"; exon_number "4";
chr6	StringTie	exon	74331527	74331685	1000	-	.	gene_id "MSTRG.10282"; transcript_id "MSTRG.10282.1"; exon_number "5";
chr6	StringTie	exon	74345105	74345223	1000	-	.	gene_id "MSTRG.10282"; transcript_id "MSTRG.10282.1"; exon_number "6";
chr6	StringTie	exon	74346344	74346430	1000	-	.	gene_id "MSTRG.10282"; transcript_id "MSTRG.10282.1"; exon_number "7";
chr6	StringTie	exon	74348135	74348222	1000	-	.	gene_id "MSTRG.10282"; transcript_id "MSTRG.10282.1"; exon_number "8";
chr6	StringTie	exon	74351414	74351647	1000	-	.	gene_id "MSTRG.10282"; transcript_id "MSTRG.10282.1"; exon_number "9";
chr6	StringTie	exon	74354130	74354326	1000	-	.	gene_id "MSTRG.10282"; transcript_id "MSTRG.10282.1"; exon_number "10";
chr6	StringTie	exon	74363516	74363878	1000	-	.	gene_id "MSTRG.10282"; transcript_id "MSTRG.10282.1"; exon_number "11";
chr6	StringTie	transcript	74405827	74538037	1000	+	.	gene_id "MSTRG.10283"; transcript_id "MSTRG.10283.1";
chr6	StringTie	exon	74405827	74406012	1000	+	.	gene_id "MSTRG.10283"; transcript_id "MSTRG.10283.1"; exon_number "1";
chr6	StringTie	exon	74407123	74407295	1000	+	.	gene_id "MSTRG.10283"; transcript_id "MSTRG.10283.1"; exon_number "2";
chr6	StringTie	exon	74432974	74433002	1000	+	.	gene_id "MSTRG.10283"; transcript_id "MSTRG.10283.1"; exon_number "3";
chr6	StringTie	exon	74440067	74440297	1000	+	.	gene_id "MSTRG.10283"; transcript_id "MSTRG.10283.1"; exon_number "4";
chr6	StringTie	exon	74446106	74446231	1000	+	.	gene_id "MSTRG.10283"; transcript_id "MSTRG.10283.1"; exon_number "5";
chr6	StringTie	exon	74466366	74466405	1000	+	.	gene_id "MSTRG.10283"; transcript_id "MSTRG.10283.1"; exon_number "6";
chr6	StringTie	exon	74468667	74468751	1000	+	.	gene_id "MSTRG.10283"; transcript_id "MSTRG.10283.1"; exon_number "7";
chr6	StringTie	exon	74472107	74472203	1000	+	.	gene_id "MSTRG.10283"; transcript_id "MSTRG.10283.1"; exon_number "8";
chr6	StringTie	exon	74472464	74472605	1000	+	.	gene_id "MSTRG.10283"; transcript_id "MSTRG.10283.1"; exon_number "9";
chr6	StringTie	exon	74473299	74473408	1000	+	.	gene_id "MSTRG.10283"; transcript_id "MSTRG.10283.1"; exon_number "10";
chr6	StringTie	exon	74475653	74475877	1000	+	.	gene_id "MSTRG.10283"; transcript_id "MSTRG.10283.1"; exon_number "11";
chr6	StringTie	exon	74476482	74476583	1000	+	.	gene_id "MSTRG.10283"; transcript_id "MSTRG.10283.1"; exon_number "12";
chr6	StringTie	exon	74476671	74476733	1000	+	.	gene_id "MSTRG.10283"; transcript_id "MSTRG.10283.1"; exon_number "13";
chr6	StringTie	exon	74477778	74477954	1000	+	.	gene_id "MSTRG.10283"; transcript_id "MSTRG.10283.1"; exon_number "14";
chr6	StringTie	exon	74481152	74481304	1000	+	.	gene_id "MSTRG.10283"; transcript_id "MSTRG.10283.1"; exon_number "15";
chr6	StringTie	exon	74490147	74490221	1000	+	.	gene_id "MSTRG.10283"; transcript_id "MSTRG.10283.1"; exon_number "16";
chr6	StringTie	exon	74490982	74491042	1000	+	.	gene_id "MSTRG.10283"; transcript_id "MSTRG.10283.1"; exon_number "17";
chr6	StringTie	exon	74492337	74492478	1000	+	.	gene_id "MSTRG.10283"; transcript_id "MSTRG.10283.1"; exon_number "18";
chr6	StringTie	exon	74493430	74493547	1000	+	.	gene_id "MSTRG.10283"; transcript_id "MSTRG.10283.1"; exon_number "19";
chr6	StringTie	exon	74495087	74495200	1000	+	.	gene_id "MSTRG.10283"; transcript_id "MSTRG.10283.1"; exon_number "20";
chr6	StringTie	exon	74496957	74497175	1000	+	.	gene_id "MSTRG.10283"; transcript_id "MSTRG.10283.1"; exon_number "21";
chr6	StringTie	exon	74498191	74498335	1000	+	.	gene_id "MSTRG.10283"; transcript_id "MSTRG.10283.1"; exon_number "22";
chr6	StringTie	exon	74502349	74502525	1000	+	.	gene_id "MSTRG.10283"; transcript_id "MSTRG.10283.1"; exon_number "23";
chr6	StringTie	exon	74512943	74513024	1000	+	.	gene_id "MSTRG.10283"; transcript_id "MSTRG.10283.1"; exon_number "24";
chr6	StringTie	exon	74516567	74516795	1000	+	.	gene_id "MSTRG.10283"; transcript_id "MSTRG.10283.1"; exon_number "25";
chr6	StringTie	exon	74517806	74517971	1000	+	.	gene_id "MSTRG.10283"; transcript_id "MSTRG.10283.1"; exon_number "26";
chr6	StringTie	exon	74519707	74519897	1000	+	.	gene_id "MSTRG.10283"; transcript_id "MSTRG.10283.1"; exon_number "27";
chr6	StringTie	exon	74520715	74520870	1000	+	.	gene_id "MSTRG.10283"; transcript_id "MSTRG.10283.1"; exon_number "28";
chr6	StringTie	exon	74521928	74521993	1000	+	.	gene_id "MSTRG.10283"; transcript_id "MSTRG.10283.1"; exon_number "29";
chr6	StringTie	exon	74524704	74524846	1000	+	.	gene_id "MSTRG.10283"; transcript_id "MSTRG.10283.1"; exon_number "30";
chr6	StringTie	exon	74528111	74528258	1000	+	.	gene_id "MSTRG.10283"; transcript_id "MSTRG.10283.1"; exon_number "31";
chr6	StringTie	exon	74530185	74530287	1000	+	.	gene_id "MSTRG.10283"; transcript_id "MSTRG.10283.1"; exon_number "32";
chr6	StringTie	exon	74533182	74538037	1000	+	.	gene_id "MSTRG.10283"; transcript_id "MSTRG.10283.1"; exon_number "33";
chr6	StringTie	transcript	75794042	75915767	1000	-	.	gene_id "MSTRG.10284"; transcript_id "MSTRG.10284.1";
chr6	StringTie	exon	75794042	75796273	1000	-	.	gene_id "MSTRG.10284"; transcript_id "MSTRG.10284.1"; exon_number "1";
chr6	StringTie	exon	75797293	75797463	1000	-	.	gene_id "MSTRG.10284"; transcript_id "MSTRG.10284.1"; exon_number "2";
chr6	StringTie	exon	75798822	75798890	1000	-	.	gene_id "MSTRG.10284"; transcript_id "MSTRG.10284.1"; exon_number "3";
chr6	StringTie	exon	75799826	75800014	1000	-	.	gene_id "MSTRG.10284"; transcript_id "MSTRG.10284.1"; exon_number "4";
chr6	StringTie	exon	75801039	75801105	1000	-	.	gene_id "MSTRG.10284"; transcript_id "MSTRG.10284.1"; exon_number "5";
chr6	StringTie	exon	75801206	75801241	1000	-	.	gene_id "MSTRG.10284"; transcript_id "MSTRG.10284.1"; exon_number "6";
chr6	StringTie	exon	75804824	75804895	1000	-	.	gene_id "MSTRG.10284"; transcript_id "MSTRG.10284.1"; exon_number "7";
chr6	StringTie	exon	75806969	75807022	1000	-	.	gene_id "MSTRG.10284"; transcript_id "MSTRG.10284.1"; exon_number "8";
chr6	StringTie	exon	75811316	75811369	1000	-	.	gene_id "MSTRG.10284"; transcript_id "MSTRG.10284.1"; exon_number "9";
chr6	StringTie	exon	75811715	75811768	1000	-	.	gene_id "MSTRG.10284"; transcript_id "MSTRG.10284.1"; exon_number "10";
chr6	StringTie	exon	75812313	75812408	1000	-	.	gene_id "MSTRG.10284"; transcript_id "MSTRG.10284.1"; exon_number "11";
chr6	StringTie	exon	75813473	75813526	1000	-	.	gene_id "MSTRG.10284"; transcript_id "MSTRG.10284.1"; exon_number "12";
chr6	StringTie	exon	75814922	75815008	1000	-	.	gene_id "MSTRG.10284"; transcript_id "MSTRG.10284.1"; exon_number "13";
chr6	StringTie	exon	75816135	75816212	1000	-	.	gene_id "MSTRG.10284"; transcript_id "MSTRG.10284.1"; exon_number "14";
chr6	StringTie	exon	75818734	75818883	1000	-	.	gene_id "MSTRG.10284"; transcript_id "MSTRG.10284.1"; exon_number "15";
chr6	StringTie	exon	75822920	75823029	1000	-	.	gene_id "MSTRG.10284"; transcript_id "MSTRG.10284.1"; exon_number "16";
chr6	StringTie	exon	75823318	75823460	1000	-	.	gene_id "MSTRG.10284"; transcript_id "MSTRG.10284.1"; exon_number "17";
chr6	StringTie	exon	75825500	75825638	1000	-	.	gene_id "MSTRG.10284"; transcript_id "MSTRG.10284.1"; exon_number "18";
chr6	StringTie	exon	75825735	75825773	1000	-	.	gene_id "MSTRG.10284"; transcript_id "MSTRG.10284.1"; exon_number "19";
chr6	StringTie	exon	75827098	75827262	1000	-	.	gene_id "MSTRG.10284"; transcript_id "MSTRG.10284.1"; exon_number "20";
chr6	StringTie	exon	75828759	75828902	1000	-	.	gene_id "MSTRG.10284"; transcript_id "MSTRG.10284.1"; exon_number "21";
chr6	StringTie	exon	75829066	75829189	1000	-	.	gene_id "MSTRG.10284"; transcript_id "MSTRG.10284.1"; exon_number "22";
chr6	StringTie	exon	75831018	75831157	1000	-	.	gene_id "MSTRG.10284"; transcript_id "MSTRG.10284.1"; exon_number "23";
chr6	StringTie	exon	75833046	75833120	1000	-	.	gene_id "MSTRG.10284"; transcript_id "MSTRG.10284.1"; exon_number "24";
chr6	StringTie	exon	75833664	75833810	1000	-	.	gene_id "MSTRG.10284"; transcript_id "MSTRG.10284.1"; exon_number "25";
chr6	StringTie	exon	75833971	75834087	1000	-	.	gene_id "MSTRG.10284"; transcript_id "MSTRG.10284.1"; exon_number "26";
chr6	StringTie	exon	75834843	75834989	1000	-	.	gene_id "MSTRG.10284"; transcript_id "MSTRG.10284.1"; exon_number "27";
chr6	StringTie	exon	75836067	75836186	1000	-	.	gene_id "MSTRG.10284"; transcript_id "MSTRG.10284.1"; exon_number "28";
chr6	StringTie	exon	75838012	75838141	1000	-	.	gene_id "MSTRG.10284"; transcript_id "MSTRG.10284.1"; exon_number "29";
chr6	StringTie	exon	75839807	75839949	1000	-	.	gene_id "MSTRG.10284"; transcript_id "MSTRG.10284.1"; exon_number "30";
chr6	StringTie	exon	75840568	75840697	1000	-	.	gene_id "MSTRG.10284"; transcript_id "MSTRG.10284.1"; exon_number "31";
chr6	StringTie	exon	75841656	75841798	1000	-	.	gene_id "MSTRG.10284"; transcript_id "MSTRG.10284.1"; exon_number "32";
chr6	StringTie	exon	75843009	75843138	1000	-	.	gene_id "MSTRG.10284"; transcript_id "MSTRG.10284.1"; exon_number "33";
chr6	StringTie	exon	75843574	75843713	1000	-	.	gene_id "MSTRG.10284"; transcript_id "MSTRG.10284.1"; exon_number "34";
chr6	StringTie	exon	75844442	75844571	1000	-	.	gene_id "MSTRG.10284"; transcript_id "MSTRG.10284.1"; exon_number "35";
chr6	StringTie	exon	75847153	75847295	1000	-	.	gene_id "MSTRG.10284"; transcript_id "MSTRG.10284.1"; exon_number "36";
chr6	StringTie	exon	75848036	75848056	1000	-	.	gene_id "MSTRG.10284"; transcript_id "MSTRG.10284.1"; exon_number "37";
chr6	StringTie	exon	75848164	75848296	1000	-	.	gene_id "MSTRG.10284"; transcript_id "MSTRG.10284.1"; exon_number "38";
chr6	StringTie	exon	75848538	75848677	1000	-	.	gene_id "MSTRG.10284"; transcript_id "MSTRG.10284.1"; exon_number "39";
chr6	StringTie	exon	75851748	75851877	1000	-	.	gene_id "MSTRG.10284"; transcript_id "MSTRG.10284.1"; exon_number "40";
chr6	StringTie	exon	75852968	75853104	1000	-	.	gene_id "MSTRG.10284"; transcript_id "MSTRG.10284.1"; exon_number "41";
chr6	StringTie	exon	75855042	75855171	1000	-	.	gene_id "MSTRG.10284"; transcript_id "MSTRG.10284.1"; exon_number "42";
chr6	StringTie	exon	75855818	75855960	1000	-	.	gene_id "MSTRG.10284"; transcript_id "MSTRG.10284.1"; exon_number "43";
chr6	StringTie	exon	75857391	75857520	1000	-	.	gene_id "MSTRG.10284"; transcript_id "MSTRG.10284.1"; exon_number "44";
chr6	StringTie	exon	75858074	75858213	1000	-	.	gene_id "MSTRG.10284"; transcript_id "MSTRG.10284.1"; exon_number "45";
chr6	StringTie	exon	75860857	75861003	1000	-	.	gene_id "MSTRG.10284"; transcript_id "MSTRG.10284.1"; exon_number "46";
chr6	StringTie	exon	75861583	75861747	1000	-	.	gene_id "MSTRG.10284"; transcript_id "MSTRG.10284.1"; exon_number "47";
chr6	StringTie	exon	75861847	75861966	1000	-	.	gene_id "MSTRG.10284"; transcript_id "MSTRG.10284.1"; exon_number "48";
chr6	StringTie	exon	75862049	75862198	1000	-	.	gene_id "MSTRG.10284"; transcript_id "MSTRG.10284.1"; exon_number "49";
chr6	StringTie	exon	75864132	75864253	1000	-	.	gene_id "MSTRG.10284"; transcript_id "MSTRG.10284.1"; exon_number "50";
chr6	StringTie	exon	75865378	75865570	1000	-	.	gene_id "MSTRG.10284"; transcript_id "MSTRG.10284.1"; exon_number "51";
chr6	StringTie	exon	75865973	75866239	1000	-	.	gene_id "MSTRG.10284"; transcript_id "MSTRG.10284.1"; exon_number "52";
chr6	StringTie	exon	75875223	75875495	1000	-	.	gene_id "MSTRG.10284"; transcript_id "MSTRG.10284.1"; exon_number "53";
chr6	StringTie	exon	75884754	75885026	1000	-	.	gene_id "MSTRG.10284"; transcript_id "MSTRG.10284.1"; exon_number "54";
chr6	StringTie	exon	75887379	75887651	1000	-	.	gene_id "MSTRG.10284"; transcript_id "MSTRG.10284.1"; exon_number "55";
chr6	StringTie	exon	75890655	75890927	1000	-	.	gene_id "MSTRG.10284"; transcript_id "MSTRG.10284.1"; exon_number "56";
chr6	StringTie	exon	75892766	75893368	1000	-	.	gene_id "MSTRG.10284"; transcript_id "MSTRG.10284.1"; exon_number "57";
chr6	StringTie	exon	75893570	75893860	1000	-	.	gene_id "MSTRG.10284"; transcript_id "MSTRG.10284.1"; exon_number "58";
chr6	StringTie	exon	75898078	75898251	1000	-	.	gene_id "MSTRG.10284"; transcript_id "MSTRG.10284.1"; exon_number "59";
chr6	StringTie	exon	75898933	75899097	1000	-	.	gene_id "MSTRG.10284"; transcript_id "MSTRG.10284.1"; exon_number "60";
chr6	StringTie	exon	75899268	75899531	1000	-	.	gene_id "MSTRG.10284"; transcript_id "MSTRG.10284.1"; exon_number "61";
chr6	StringTie	exon	75901417	75901476	1000	-	.	gene_id "MSTRG.10284"; transcript_id "MSTRG.10284.1"; exon_number "62";
chr6	StringTie	exon	75901928	75902071	1000	-	.	gene_id "MSTRG.10284"; transcript_id "MSTRG.10284.1"; exon_number "63";
chr6	StringTie	exon	75904547	75904663	1000	-	.	gene_id "MSTRG.10284"; transcript_id "MSTRG.10284.1"; exon_number "64";
chr6	StringTie	exon	75912436	75912543	1000	-	.	gene_id "MSTRG.10284"; transcript_id "MSTRG.10284.1"; exon_number "65";
chr6	StringTie	exon	75915493	75915767	1000	-	.	gene_id "MSTRG.10284"; transcript_id "MSTRG.10284.1"; exon_number "66";
chr6	StringTie	transcript	75947393	75953725	1000	-	.	gene_id "MSTRG.10285"; transcript_id "MSTRG.10285.1";
chr6	StringTie	exon	75947393	75947704	1000	-	.	gene_id "MSTRG.10285"; transcript_id "MSTRG.10285.1"; exon_number "1";
chr6	StringTie	exon	75950017	75950101	1000	-	.	gene_id "MSTRG.10285"; transcript_id "MSTRG.10285.1"; exon_number "2";
chr6	StringTie	exon	75950892	75950981	1000	-	.	gene_id "MSTRG.10285"; transcript_id "MSTRG.10285.1"; exon_number "3";
chr6	StringTie	exon	75953433	75953725	1000	-	.	gene_id "MSTRG.10285"; transcript_id "MSTRG.10285.1"; exon_number "4";
chr6	StringTie	transcript	75947539	75953501	1000	-	.	gene_id "MSTRG.10285"; transcript_id "MSTRG.10285.2";
chr6	StringTie	exon	75947539	75947704	1000	-	.	gene_id "MSTRG.10285"; transcript_id "MSTRG.10285.2"; exon_number "1";
chr6	StringTie	exon	75950892	75950981	1000	-	.	gene_id "MSTRG.10285"; transcript_id "MSTRG.10285.2"; exon_number "2";
chr6	StringTie	exon	75953433	75953501	1000	-	.	gene_id "MSTRG.10285"; transcript_id "MSTRG.10285.2"; exon_number "3";
chr6	StringTie	transcript	75962640	75994684	1000	-	.	gene_id "MSTRG.10286"; transcript_id "MSTRG.10286.1";
chr6	StringTie	exon	75962640	75966011	1000	-	.	gene_id "MSTRG.10286"; transcript_id "MSTRG.10286.1"; exon_number "1";
chr6	StringTie	exon	75968496	75968702	1000	-	.	gene_id "MSTRG.10286"; transcript_id "MSTRG.10286.1"; exon_number "2";
chr6	StringTie	exon	75969063	75969206	1000	-	.	gene_id "MSTRG.10286"; transcript_id "MSTRG.10286.1"; exon_number "3";
chr6	StringTie	exon	75970540	75970627	1000	-	.	gene_id "MSTRG.10286"; transcript_id "MSTRG.10286.1"; exon_number "4";
chr6	StringTie	exon	75974947	75975054	1000	-	.	gene_id "MSTRG.10286"; transcript_id "MSTRG.10286.1"; exon_number "5";
chr6	StringTie	exon	75977357	75977464	1000	-	.	gene_id "MSTRG.10286"; transcript_id "MSTRG.10286.1"; exon_number "6";
chr6	StringTie	exon	75994118	75994684	1000	-	.	gene_id "MSTRG.10286"; transcript_id "MSTRG.10286.1"; exon_number "7";
chr6	StringTie	transcript	76311225	76425620	1000	+	.	gene_id "MSTRG.10287"; transcript_id "MSTRG.10287.1";
chr6	StringTie	exon	76311225	76312292	1000	+	.	gene_id "MSTRG.10287"; transcript_id "MSTRG.10287.1"; exon_number "1";
chr6	StringTie	exon	76331248	76331341	1000	+	.	gene_id "MSTRG.10287"; transcript_id "MSTRG.10287.1"; exon_number "2";
chr6	StringTie	exon	76333616	76333676	1000	+	.	gene_id "MSTRG.10287"; transcript_id "MSTRG.10287.1"; exon_number "3";
chr6	StringTie	exon	76343297	76343442	1000	+	.	gene_id "MSTRG.10287"; transcript_id "MSTRG.10287.1"; exon_number "4";
chr6	StringTie	exon	76344423	76344527	1000	+	.	gene_id "MSTRG.10287"; transcript_id "MSTRG.10287.1"; exon_number "5";
chr6	StringTie	exon	76357447	76357517	1000	+	.	gene_id "MSTRG.10287"; transcript_id "MSTRG.10287.1"; exon_number "6";
chr6	StringTie	exon	76368978	76369123	1000	+	.	gene_id "MSTRG.10287"; transcript_id "MSTRG.10287.1"; exon_number "7";
chr6	StringTie	exon	76372937	76373234	1000	+	.	gene_id "MSTRG.10287"; transcript_id "MSTRG.10287.1"; exon_number "8";
chr6	StringTie	exon	76376428	76376657	1000	+	.	gene_id "MSTRG.10287"; transcript_id "MSTRG.10287.1"; exon_number "9";
chr6	StringTie	exon	76380269	76380436	1000	+	.	gene_id "MSTRG.10287"; transcript_id "MSTRG.10287.1"; exon_number "10";
chr6	StringTie	exon	76385151	76385184	1000	+	.	gene_id "MSTRG.10287"; transcript_id "MSTRG.10287.1"; exon_number "11";
chr6	StringTie	exon	76385576	76385770	1000	+	.	gene_id "MSTRG.10287"; transcript_id "MSTRG.10287.1"; exon_number "12";
chr6	StringTie	exon	76386746	76386972	1000	+	.	gene_id "MSTRG.10287"; transcript_id "MSTRG.10287.1"; exon_number "13";
chr6	StringTie	exon	76388299	76388408	1000	+	.	gene_id "MSTRG.10287"; transcript_id "MSTRG.10287.1"; exon_number "14";
chr6	StringTie	exon	76388527	76388643	1000	+	.	gene_id "MSTRG.10287"; transcript_id "MSTRG.10287.1"; exon_number "15";
chr6	StringTie	exon	76405520	76405639	1000	+	.	gene_id "MSTRG.10287"; transcript_id "MSTRG.10287.1"; exon_number "16";
chr6	StringTie	exon	76407141	76407233	1000	+	.	gene_id "MSTRG.10287"; transcript_id "MSTRG.10287.1"; exon_number "17";
chr6	StringTie	exon	76412361	76412788	1000	+	.	gene_id "MSTRG.10287"; transcript_id "MSTRG.10287.1"; exon_number "18";
chr6	StringTie	exon	76419243	76419346	1000	+	.	gene_id "MSTRG.10287"; transcript_id "MSTRG.10287.1"; exon_number "19";
chr6	StringTie	exon	76421044	76421132	1000	+	.	gene_id "MSTRG.10287"; transcript_id "MSTRG.10287.1"; exon_number "20";
chr6	StringTie	exon	76423229	76423297	1000	+	.	gene_id "MSTRG.10287"; transcript_id "MSTRG.10287.1"; exon_number "21";
chr6	StringTie	exon	76423391	76423541	1000	+	.	gene_id "MSTRG.10287"; transcript_id "MSTRG.10287.1"; exon_number "22";
chr6	StringTie	exon	76425101	76425620	1000	+	.	gene_id "MSTRG.10287"; transcript_id "MSTRG.10287.1"; exon_number "23";
chr6	StringTie	transcript	76311763	76425595	1000	+	.	gene_id "MSTRG.10287"; transcript_id "MSTRG.10287.2";
chr6	StringTie	exon	76311763	76312292	1000	+	.	gene_id "MSTRG.10287"; transcript_id "MSTRG.10287.2"; exon_number "1";
chr6	StringTie	exon	76331248	76331341	1000	+	.	gene_id "MSTRG.10287"; transcript_id "MSTRG.10287.2"; exon_number "2";
chr6	StringTie	exon	76333616	76333676	1000	+	.	gene_id "MSTRG.10287"; transcript_id "MSTRG.10287.2"; exon_number "3";
chr6	StringTie	exon	76343297	76343442	1000	+	.	gene_id "MSTRG.10287"; transcript_id "MSTRG.10287.2"; exon_number "4";
chr6	StringTie	exon	76344423	76344527	1000	+	.	gene_id "MSTRG.10287"; transcript_id "MSTRG.10287.2"; exon_number "5";
chr6	StringTie	exon	76350403	76350420	1000	+	.	gene_id "MSTRG.10287"; transcript_id "MSTRG.10287.2"; exon_number "6";
chr6	StringTie	exon	76357447	76357517	1000	+	.	gene_id "MSTRG.10287"; transcript_id "MSTRG.10287.2"; exon_number "7";
chr6	StringTie	exon	76368978	76369123	1000	+	.	gene_id "MSTRG.10287"; transcript_id "MSTRG.10287.2"; exon_number "8";
chr6	StringTie	exon	76372937	76373234	1000	+	.	gene_id "MSTRG.10287"; transcript_id "MSTRG.10287.2"; exon_number "9";
chr6	StringTie	exon	76376428	76376657	1000	+	.	gene_id "MSTRG.10287"; transcript_id "MSTRG.10287.2"; exon_number "10";
chr6	StringTie	exon	76380269	76380436	1000	+	.	gene_id "MSTRG.10287"; transcript_id "MSTRG.10287.2"; exon_number "11";
chr6	StringTie	exon	76385151	76385184	1000	+	.	gene_id "MSTRG.10287"; transcript_id "MSTRG.10287.2"; exon_number "12";
chr6	StringTie	exon	76385576	76385770	1000	+	.	gene_id "MSTRG.10287"; transcript_id "MSTRG.10287.2"; exon_number "13";
chr6	StringTie	exon	76386746	76386972	1000	+	.	gene_id "MSTRG.10287"; transcript_id "MSTRG.10287.2"; exon_number "14";
chr6	StringTie	exon	76388299	76388408	1000	+	.	gene_id "MSTRG.10287"; transcript_id "MSTRG.10287.2"; exon_number "15";
chr6	StringTie	exon	76388527	76388643	1000	+	.	gene_id "MSTRG.10287"; transcript_id "MSTRG.10287.2"; exon_number "16";
chr6	StringTie	exon	76405520	76405639	1000	+	.	gene_id "MSTRG.10287"; transcript_id "MSTRG.10287.2"; exon_number "17";
chr6	StringTie	exon	76407141	76407233	1000	+	.	gene_id "MSTRG.10287"; transcript_id "MSTRG.10287.2"; exon_number "18";
chr6	StringTie	exon	76412361	76412788	1000	+	.	gene_id "MSTRG.10287"; transcript_id "MSTRG.10287.2"; exon_number "19";
chr6	StringTie	exon	76419243	76419346	1000	+	.	gene_id "MSTRG.10287"; transcript_id "MSTRG.10287.2"; exon_number "20";
chr6	StringTie	exon	76421044	76421132	1000	+	.	gene_id "MSTRG.10287"; transcript_id "MSTRG.10287.2"; exon_number "21";
chr6	StringTie	exon	76423229	76423297	1000	+	.	gene_id "MSTRG.10287"; transcript_id "MSTRG.10287.2"; exon_number "22";
chr6	StringTie	exon	76423391	76423541	1000	+	.	gene_id "MSTRG.10287"; transcript_id "MSTRG.10287.2"; exon_number "23";
chr6	StringTie	exon	76425101	76425595	1000	+	.	gene_id "MSTRG.10287"; transcript_id "MSTRG.10287.2"; exon_number "24";
chr6	StringTie	transcript	76311763	76427994	1000	+	.	gene_id "MSTRG.10287"; transcript_id "MSTRG.10287.3";
chr6	StringTie	exon	76311763	76312292	1000	+	.	gene_id "MSTRG.10287"; transcript_id "MSTRG.10287.3"; exon_number "1";
chr6	StringTie	exon	76331248	76331341	1000	+	.	gene_id "MSTRG.10287"; transcript_id "MSTRG.10287.3"; exon_number "2";
chr6	StringTie	exon	76333616	76333676	1000	+	.	gene_id "MSTRG.10287"; transcript_id "MSTRG.10287.3"; exon_number "3";
chr6	StringTie	exon	76343297	76343442	1000	+	.	gene_id "MSTRG.10287"; transcript_id "MSTRG.10287.3"; exon_number "4";
chr6	StringTie	exon	76344423	76344527	1000	+	.	gene_id "MSTRG.10287"; transcript_id "MSTRG.10287.3"; exon_number "5";
chr6	StringTie	exon	76350400	76350420	1000	+	.	gene_id "MSTRG.10287"; transcript_id "MSTRG.10287.3"; exon_number "6";
chr6	StringTie	exon	76357447	76357517	1000	+	.	gene_id "MSTRG.10287"; transcript_id "MSTRG.10287.3"; exon_number "7";
chr6	StringTie	exon	76368978	76369123	1000	+	.	gene_id "MSTRG.10287"; transcript_id "MSTRG.10287.3"; exon_number "8";
chr6	StringTie	exon	76372937	76373234	1000	+	.	gene_id "MSTRG.10287"; transcript_id "MSTRG.10287.3"; exon_number "9";
chr6	StringTie	exon	76376428	76376657	1000	+	.	gene_id "MSTRG.10287"; transcript_id "MSTRG.10287.3"; exon_number "10";
chr6	StringTie	exon	76380269	76380436	1000	+	.	gene_id "MSTRG.10287"; transcript_id "MSTRG.10287.3"; exon_number "11";
chr6	StringTie	exon	76385151	76385184	1000	+	.	gene_id "MSTRG.10287"; transcript_id "MSTRG.10287.3"; exon_number "12";
chr6	StringTie	exon	76385576	76385770	1000	+	.	gene_id "MSTRG.10287"; transcript_id "MSTRG.10287.3"; exon_number "13";
chr6	StringTie	exon	76386746	76386972	1000	+	.	gene_id "MSTRG.10287"; transcript_id "MSTRG.10287.3"; exon_number "14";
chr6	StringTie	exon	76388299	76388408	1000	+	.	gene_id "MSTRG.10287"; transcript_id "MSTRG.10287.3"; exon_number "15";
chr6	StringTie	exon	76388527	76388643	1000	+	.	gene_id "MSTRG.10287"; transcript_id "MSTRG.10287.3"; exon_number "16";
chr6	StringTie	exon	76405520	76405639	1000	+	.	gene_id "MSTRG.10287"; transcript_id "MSTRG.10287.3"; exon_number "17";
chr6	StringTie	exon	76407141	76407233	1000	+	.	gene_id "MSTRG.10287"; transcript_id "MSTRG.10287.3"; exon_number "18";
chr6	StringTie	exon	76412361	76412788	1000	+	.	gene_id "MSTRG.10287"; transcript_id "MSTRG.10287.3"; exon_number "19";
chr6	StringTie	exon	76419243	76419346	1000	+	.	gene_id "MSTRG.10287"; transcript_id "MSTRG.10287.3"; exon_number "20";
chr6	StringTie	exon	76421044	76421132	1000	+	.	gene_id "MSTRG.10287"; transcript_id "MSTRG.10287.3"; exon_number "21";
chr6	StringTie	exon	76423229	76423297	1000	+	.	gene_id "MSTRG.10287"; transcript_id "MSTRG.10287.3"; exon_number "22";
chr6	StringTie	exon	76423391	76423541	1000	+	.	gene_id "MSTRG.10287"; transcript_id "MSTRG.10287.3"; exon_number "23";
chr6	StringTie	exon	76425101	76427994	1000	+	.	gene_id "MSTRG.10287"; transcript_id "MSTRG.10287.3"; exon_number "24";
chr6	StringTie	transcript	76311763	76425595	1000	+	.	gene_id "MSTRG.10287"; transcript_id "MSTRG.10287.4";
chr6	StringTie	exon	76311763	76312292	1000	+	.	gene_id "MSTRG.10287"; transcript_id "MSTRG.10287.4"; exon_number "1";
chr6	StringTie	exon	76331248	76331341	1000	+	.	gene_id "MSTRG.10287"; transcript_id "MSTRG.10287.4"; exon_number "2";
chr6	StringTie	exon	76332467	76332574	1000	+	.	gene_id "MSTRG.10287"; transcript_id "MSTRG.10287.4"; exon_number "3";
chr6	StringTie	exon	76333616	76333676	1000	+	.	gene_id "MSTRG.10287"; transcript_id "MSTRG.10287.4"; exon_number "4";
chr6	StringTie	exon	76343297	76343442	1000	+	.	gene_id "MSTRG.10287"; transcript_id "MSTRG.10287.4"; exon_number "5";
chr6	StringTie	exon	76344423	76344527	1000	+	.	gene_id "MSTRG.10287"; transcript_id "MSTRG.10287.4"; exon_number "6";
chr6	StringTie	exon	76357447	76357517	1000	+	.	gene_id "MSTRG.10287"; transcript_id "MSTRG.10287.4"; exon_number "7";
chr6	StringTie	exon	76368978	76369123	1000	+	.	gene_id "MSTRG.10287"; transcript_id "MSTRG.10287.4"; exon_number "8";
chr6	StringTie	exon	76372937	76373234	1000	+	.	gene_id "MSTRG.10287"; transcript_id "MSTRG.10287.4"; exon_number "9";
chr6	StringTie	exon	76376428	76376657	1000	+	.	gene_id "MSTRG.10287"; transcript_id "MSTRG.10287.4"; exon_number "10";
chr6	StringTie	exon	76380269	76380436	1000	+	.	gene_id "MSTRG.10287"; transcript_id "MSTRG.10287.4"; exon_number "11";
chr6	StringTie	exon	76385151	76385184	1000	+	.	gene_id "MSTRG.10287"; transcript_id "MSTRG.10287.4"; exon_number "12";
chr6	StringTie	exon	76385576	76385770	1000	+	.	gene_id "MSTRG.10287"; transcript_id "MSTRG.10287.4"; exon_number "13";
chr6	StringTie	exon	76386746	76386972	1000	+	.	gene_id "MSTRG.10287"; transcript_id "MSTRG.10287.4"; exon_number "14";
chr6	StringTie	exon	76388299	76388408	1000	+	.	gene_id "MSTRG.10287"; transcript_id "MSTRG.10287.4"; exon_number "15";
chr6	StringTie	exon	76388527	76388643	1000	+	.	gene_id "MSTRG.10287"; transcript_id "MSTRG.10287.4"; exon_number "16";
chr6	StringTie	exon	76405520	76405639	1000	+	.	gene_id "MSTRG.10287"; transcript_id "MSTRG.10287.4"; exon_number "17";
chr6	StringTie	exon	76407141	76407233	1000	+	.	gene_id "MSTRG.10287"; transcript_id "MSTRG.10287.4"; exon_number "18";
chr6	StringTie	exon	76412361	76412788	1000	+	.	gene_id "MSTRG.10287"; transcript_id "MSTRG.10287.4"; exon_number "19";
chr6	StringTie	exon	76419243	76419346	1000	+	.	gene_id "MSTRG.10287"; transcript_id "MSTRG.10287.4"; exon_number "20";
chr6	StringTie	exon	76421044	76421132	1000	+	.	gene_id "MSTRG.10287"; transcript_id "MSTRG.10287.4"; exon_number "21";
chr6	StringTie	exon	76423229	76423297	1000	+	.	gene_id "MSTRG.10287"; transcript_id "MSTRG.10287.4"; exon_number "22";
chr6	StringTie	exon	76423391	76423541	1000	+	.	gene_id "MSTRG.10287"; transcript_id "MSTRG.10287.4"; exon_number "23";
chr6	StringTie	exon	76425101	76425595	1000	+	.	gene_id "MSTRG.10287"; transcript_id "MSTRG.10287.4"; exon_number "24";
chr6	StringTie	transcript	76311763	76425595	1000	+	.	gene_id "MSTRG.10287"; transcript_id "MSTRG.10287.5";
chr6	StringTie	exon	76311763	76312292	1000	+	.	gene_id "MSTRG.10287"; transcript_id "MSTRG.10287.5"; exon_number "1";
chr6	StringTie	exon	76331248	76331341	1000	+	.	gene_id "MSTRG.10287"; transcript_id "MSTRG.10287.5"; exon_number "2";
chr6	StringTie	exon	76332467	76332574	1000	+	.	gene_id "MSTRG.10287"; transcript_id "MSTRG.10287.5"; exon_number "3";
chr6	StringTie	exon	76333616	76333676	1000	+	.	gene_id "MSTRG.10287"; transcript_id "MSTRG.10287.5"; exon_number "4";
chr6	StringTie	exon	76343297	76343442	1000	+	.	gene_id "MSTRG.10287"; transcript_id "MSTRG.10287.5"; exon_number "5";
chr6	StringTie	exon	76344423	76344527	1000	+	.	gene_id "MSTRG.10287"; transcript_id "MSTRG.10287.5"; exon_number "6";
chr6	StringTie	exon	76350403	76350420	1000	+	.	gene_id "MSTRG.10287"; transcript_id "MSTRG.10287.5"; exon_number "7";
chr6	StringTie	exon	76357447	76357517	1000	+	.	gene_id "MSTRG.10287"; transcript_id "MSTRG.10287.5"; exon_number "8";
chr6	StringTie	exon	76368978	76369123	1000	+	.	gene_id "MSTRG.10287"; transcript_id "MSTRG.10287.5"; exon_number "9";
chr6	StringTie	exon	76372937	76373234	1000	+	.	gene_id "MSTRG.10287"; transcript_id "MSTRG.10287.5"; exon_number "10";
chr6	StringTie	exon	76376428	76376657	1000	+	.	gene_id "MSTRG.10287"; transcript_id "MSTRG.10287.5"; exon_number "11";
chr6	StringTie	exon	76380269	76380436	1000	+	.	gene_id "MSTRG.10287"; transcript_id "MSTRG.10287.5"; exon_number "12";
chr6	StringTie	exon	76385151	76385184	1000	+	.	gene_id "MSTRG.10287"; transcript_id "MSTRG.10287.5"; exon_number "13";
chr6	StringTie	exon	76385576	76385770	1000	+	.	gene_id "MSTRG.10287"; transcript_id "MSTRG.10287.5"; exon_number "14";
chr6	StringTie	exon	76386746	76386972	1000	+	.	gene_id "MSTRG.10287"; transcript_id "MSTRG.10287.5"; exon_number "15";
chr6	StringTie	exon	76388299	76388408	1000	+	.	gene_id "MSTRG.10287"; transcript_id "MSTRG.10287.5"; exon_number "16";
chr6	StringTie	exon	76388527	76388643	1000	+	.	gene_id "MSTRG.10287"; transcript_id "MSTRG.10287.5"; exon_number "17";
chr6	StringTie	exon	76405520	76405639	1000	+	.	gene_id "MSTRG.10287"; transcript_id "MSTRG.10287.5"; exon_number "18";
chr6	StringTie	exon	76407141	76407233	1000	+	.	gene_id "MSTRG.10287"; transcript_id "MSTRG.10287.5"; exon_number "19";
chr6	StringTie	exon	76419243	76419346	1000	+	.	gene_id "MSTRG.10287"; transcript_id "MSTRG.10287.5"; exon_number "20";
chr6	StringTie	exon	76421044	76421132	1000	+	.	gene_id "MSTRG.10287"; transcript_id "MSTRG.10287.5"; exon_number "21";
chr6	StringTie	exon	76423229	76423297	1000	+	.	gene_id "MSTRG.10287"; transcript_id "MSTRG.10287.5"; exon_number "22";
chr6	StringTie	exon	76423391	76423541	1000	+	.	gene_id "MSTRG.10287"; transcript_id "MSTRG.10287.5"; exon_number "23";
chr6	StringTie	exon	76425101	76425595	1000	+	.	gene_id "MSTRG.10287"; transcript_id "MSTRG.10287.5"; exon_number "24";
chr6	StringTie	transcript	76527240	76626329	1000	+	.	gene_id "MSTRG.10288"; transcript_id "MSTRG.10288.1";
chr6	StringTie	exon	76527240	76527381	1000	+	.	gene_id "MSTRG.10288"; transcript_id "MSTRG.10288.1"; exon_number "1";
chr6	StringTie	exon	76532499	76532568	1000	+	.	gene_id "MSTRG.10288"; transcript_id "MSTRG.10288.1"; exon_number "2";
chr6	StringTie	exon	76538257	76538330	1000	+	.	gene_id "MSTRG.10288"; transcript_id "MSTRG.10288.1"; exon_number "3";
chr6	StringTie	exon	76540133	76540262	1000	+	.	gene_id "MSTRG.10288"; transcript_id "MSTRG.10288.1"; exon_number "4";
chr6	StringTie	exon	76542559	76542664	1000	+	.	gene_id "MSTRG.10288"; transcript_id "MSTRG.10288.1"; exon_number "5";
chr6	StringTie	exon	76545618	76545673	1000	+	.	gene_id "MSTRG.10288"; transcript_id "MSTRG.10288.1"; exon_number "6";
chr6	StringTie	exon	76550302	76550399	1000	+	.	gene_id "MSTRG.10288"; transcript_id "MSTRG.10288.1"; exon_number "7";
chr6	StringTie	exon	76550931	76551095	1000	+	.	gene_id "MSTRG.10288"; transcript_id "MSTRG.10288.1"; exon_number "8";
chr6	StringTie	exon	76554614	76554694	1000	+	.	gene_id "MSTRG.10288"; transcript_id "MSTRG.10288.1"; exon_number "9";
chr6	StringTie	exon	76558068	76558248	1000	+	.	gene_id "MSTRG.10288"; transcript_id "MSTRG.10288.1"; exon_number "10";
chr6	StringTie	exon	76564856	76565000	1000	+	.	gene_id "MSTRG.10288"; transcript_id "MSTRG.10288.1"; exon_number "11";
chr6	StringTie	exon	76566814	76566971	1000	+	.	gene_id "MSTRG.10288"; transcript_id "MSTRG.10288.1"; exon_number "12";
chr6	StringTie	exon	76568619	76568710	1000	+	.	gene_id "MSTRG.10288"; transcript_id "MSTRG.10288.1"; exon_number "13";
chr6	StringTie	exon	76570740	76570812	1000	+	.	gene_id "MSTRG.10288"; transcript_id "MSTRG.10288.1"; exon_number "14";
chr6	StringTie	exon	76572313	76572440	1000	+	.	gene_id "MSTRG.10288"; transcript_id "MSTRG.10288.1"; exon_number "15";
chr6	StringTie	exon	76576243	76576338	1000	+	.	gene_id "MSTRG.10288"; transcript_id "MSTRG.10288.1"; exon_number "16";
chr6	StringTie	exon	76576649	76576822	1000	+	.	gene_id "MSTRG.10288"; transcript_id "MSTRG.10288.1"; exon_number "17";
chr6	StringTie	exon	76580364	76580402	1000	+	.	gene_id "MSTRG.10288"; transcript_id "MSTRG.10288.1"; exon_number "18";
chr6	StringTie	exon	76582924	76583017	1000	+	.	gene_id "MSTRG.10288"; transcript_id "MSTRG.10288.1"; exon_number "19";
chr6	StringTie	exon	76589537	76589667	1000	+	.	gene_id "MSTRG.10288"; transcript_id "MSTRG.10288.1"; exon_number "20";
chr6	StringTie	exon	76589760	76589837	1000	+	.	gene_id "MSTRG.10288"; transcript_id "MSTRG.10288.1"; exon_number "21";
chr6	StringTie	exon	76591406	76591535	1000	+	.	gene_id "MSTRG.10288"; transcript_id "MSTRG.10288.1"; exon_number "22";
chr6	StringTie	exon	76595721	76595811	1000	+	.	gene_id "MSTRG.10288"; transcript_id "MSTRG.10288.1"; exon_number "23";
chr6	StringTie	exon	76596561	76596711	1000	+	.	gene_id "MSTRG.10288"; transcript_id "MSTRG.10288.1"; exon_number "24";
chr6	StringTie	exon	76599774	76599982	1000	+	.	gene_id "MSTRG.10288"; transcript_id "MSTRG.10288.1"; exon_number "25";
chr6	StringTie	exon	76600945	76601023	1000	+	.	gene_id "MSTRG.10288"; transcript_id "MSTRG.10288.1"; exon_number "26";
chr6	StringTie	exon	76602247	76602407	1000	+	.	gene_id "MSTRG.10288"; transcript_id "MSTRG.10288.1"; exon_number "27";
chr6	StringTie	exon	76617322	76617425	1000	+	.	gene_id "MSTRG.10288"; transcript_id "MSTRG.10288.1"; exon_number "28";
chr6	StringTie	exon	76618213	76618344	1000	+	.	gene_id "MSTRG.10288"; transcript_id "MSTRG.10288.1"; exon_number "29";
chr6	StringTie	exon	76623780	76623998	1000	+	.	gene_id "MSTRG.10288"; transcript_id "MSTRG.10288.1"; exon_number "30";
chr6	StringTie	exon	76624530	76626329	1000	+	.	gene_id "MSTRG.10288"; transcript_id "MSTRG.10288.1"; exon_number "31";
chr6	StringTie	transcript	79577189	79612819	1000	+	.	gene_id "MSTRG.10289"; transcript_id "MSTRG.10289.1";
chr6	StringTie	exon	79577189	79577608	1000	+	.	gene_id "MSTRG.10289"; transcript_id "MSTRG.10289.1"; exon_number "1";
chr6	StringTie	exon	79595095	79595160	1000	+	.	gene_id "MSTRG.10289"; transcript_id "MSTRG.10289.1"; exon_number "2";
chr6	StringTie	exon	79607546	79607676	1000	+	.	gene_id "MSTRG.10289"; transcript_id "MSTRG.10289.1"; exon_number "3";
chr6	StringTie	exon	79607781	79612819	1000	+	.	gene_id "MSTRG.10289"; transcript_id "MSTRG.10289.1"; exon_number "4";
chr6	StringTie	transcript	79645584	79787953	1000	-	.	gene_id "MSTRG.10290"; transcript_id "MSTRG.10290.1";
chr6	StringTie	exon	79645584	79651047	1000	-	.	gene_id "MSTRG.10290"; transcript_id "MSTRG.10290.1"; exon_number "1";
chr6	StringTie	exon	79655017	79655214	1000	-	.	gene_id "MSTRG.10290"; transcript_id "MSTRG.10290.1"; exon_number "2";
chr6	StringTie	exon	79655718	79655977	1000	-	.	gene_id "MSTRG.10290"; transcript_id "MSTRG.10290.1"; exon_number "3";
chr6	StringTie	exon	79656428	79656591	1000	-	.	gene_id "MSTRG.10290"; transcript_id "MSTRG.10290.1"; exon_number "4";
chr6	StringTie	exon	79657340	79657492	1000	-	.	gene_id "MSTRG.10290"; transcript_id "MSTRG.10290.1"; exon_number "5";
chr6	StringTie	exon	79664531	79664680	1000	-	.	gene_id "MSTRG.10290"; transcript_id "MSTRG.10290.1"; exon_number "6";
chr6	StringTie	exon	79664949	79664999	1000	-	.	gene_id "MSTRG.10290"; transcript_id "MSTRG.10290.1"; exon_number "7";
chr6	StringTie	exon	79665330	79665399	1000	-	.	gene_id "MSTRG.10290"; transcript_id "MSTRG.10290.1"; exon_number "8";
chr6	StringTie	exon	79668192	79668317	1000	-	.	gene_id "MSTRG.10290"; transcript_id "MSTRG.10290.1"; exon_number "9";
chr6	StringTie	exon	79671407	79671527	1000	-	.	gene_id "MSTRG.10290"; transcript_id "MSTRG.10290.1"; exon_number "10";
chr6	StringTie	exon	79672814	79672969	1000	-	.	gene_id "MSTRG.10290"; transcript_id "MSTRG.10290.1"; exon_number "11";
chr6	StringTie	exon	79675420	79675481	1000	-	.	gene_id "MSTRG.10290"; transcript_id "MSTRG.10290.1"; exon_number "12";
chr6	StringTie	exon	79675662	79675773	1000	-	.	gene_id "MSTRG.10290"; transcript_id "MSTRG.10290.1"; exon_number "13";
chr6	StringTie	exon	79679552	79679634	1000	-	.	gene_id "MSTRG.10290"; transcript_id "MSTRG.10290.1"; exon_number "14";
chr6	StringTie	exon	79679766	79679890	1000	-	.	gene_id "MSTRG.10290"; transcript_id "MSTRG.10290.1"; exon_number "15";
chr6	StringTie	exon	79680498	79680605	1000	-	.	gene_id "MSTRG.10290"; transcript_id "MSTRG.10290.1"; exon_number "16";
chr6	StringTie	exon	79688309	79688428	1000	-	.	gene_id "MSTRG.10290"; transcript_id "MSTRG.10290.1"; exon_number "17";
chr6	StringTie	exon	79692603	79692834	1000	-	.	gene_id "MSTRG.10290"; transcript_id "MSTRG.10290.1"; exon_number "18";
chr6	StringTie	exon	79695069	79695145	1000	-	.	gene_id "MSTRG.10290"; transcript_id "MSTRG.10290.1"; exon_number "19";
chr6	StringTie	exon	79697926	79698066	1000	-	.	gene_id "MSTRG.10290"; transcript_id "MSTRG.10290.1"; exon_number "20";
chr6	StringTie	exon	79700585	79700702	1000	-	.	gene_id "MSTRG.10290"; transcript_id "MSTRG.10290.1"; exon_number "21";
chr6	StringTie	exon	79707131	79707314	1000	-	.	gene_id "MSTRG.10290"; transcript_id "MSTRG.10290.1"; exon_number "22";
chr6	StringTie	exon	79707971	79708108	1000	-	.	gene_id "MSTRG.10290"; transcript_id "MSTRG.10290.1"; exon_number "23";
chr6	StringTie	exon	79711616	79711841	1000	-	.	gene_id "MSTRG.10290"; transcript_id "MSTRG.10290.1"; exon_number "24";
chr6	StringTie	exon	79713447	79713575	1000	-	.	gene_id "MSTRG.10290"; transcript_id "MSTRG.10290.1"; exon_number "25";
chr6	StringTie	exon	79724799	79724933	1000	-	.	gene_id "MSTRG.10290"; transcript_id "MSTRG.10290.1"; exon_number "26";
chr6	StringTie	exon	79725347	79725500	1000	-	.	gene_id "MSTRG.10290"; transcript_id "MSTRG.10290.1"; exon_number "27";
chr6	StringTie	exon	79726261	79726359	1000	-	.	gene_id "MSTRG.10290"; transcript_id "MSTRG.10290.1"; exon_number "28";
chr6	StringTie	exon	79727063	79727103	1000	-	.	gene_id "MSTRG.10290"; transcript_id "MSTRG.10290.1"; exon_number "29";
chr6	StringTie	exon	79727200	79727300	1000	-	.	gene_id "MSTRG.10290"; transcript_id "MSTRG.10290.1"; exon_number "30";
chr6	StringTie	exon	79728806	79728876	1000	-	.	gene_id "MSTRG.10290"; transcript_id "MSTRG.10290.1"; exon_number "31";
chr6	StringTie	exon	79735236	79735336	1000	-	.	gene_id "MSTRG.10290"; transcript_id "MSTRG.10290.1"; exon_number "32";
chr6	StringTie	exon	79735660	79735881	1000	-	.	gene_id "MSTRG.10290"; transcript_id "MSTRG.10290.1"; exon_number "33";
chr6	StringTie	exon	79752560	79752720	1000	-	.	gene_id "MSTRG.10290"; transcript_id "MSTRG.10290.1"; exon_number "34";
chr6	StringTie	exon	79770195	79770293	1000	-	.	gene_id "MSTRG.10290"; transcript_id "MSTRG.10290.1"; exon_number "35";
chr6	StringTie	exon	79770385	79770535	1000	-	.	gene_id "MSTRG.10290"; transcript_id "MSTRG.10290.1"; exon_number "36";
chr6	StringTie	exon	79787165	79787224	1000	-	.	gene_id "MSTRG.10290"; transcript_id "MSTRG.10290.1"; exon_number "37";
chr6	StringTie	exon	79787417	79787446	1000	-	.	gene_id "MSTRG.10290"; transcript_id "MSTRG.10290.1"; exon_number "38";
chr6	StringTie	exon	79787572	79787630	1000	-	.	gene_id "MSTRG.10290"; transcript_id "MSTRG.10290.1"; exon_number "39";
chr6	StringTie	exon	79787746	79787953	1000	-	.	gene_id "MSTRG.10290"; transcript_id "MSTRG.10290.1"; exon_number "40";
chr6	StringTie	transcript	79910962	79944406	1000	-	.	gene_id "MSTRG.10291"; transcript_id "MSTRG.10291.1";
chr6	StringTie	exon	79910962	79911443	1000	-	.	gene_id "MSTRG.10291"; transcript_id "MSTRG.10291.1"; exon_number "1";
chr6	StringTie	exon	79912034	79912106	1000	-	.	gene_id "MSTRG.10291"; transcript_id "MSTRG.10291.1"; exon_number "2";
chr6	StringTie	exon	79913297	79913347	1000	-	.	gene_id "MSTRG.10291"; transcript_id "MSTRG.10291.1"; exon_number "3";
chr6	StringTie	exon	79918264	79918293	1000	-	.	gene_id "MSTRG.10291"; transcript_id "MSTRG.10291.1"; exon_number "4";
chr6	StringTie	exon	79924689	79924739	1000	-	.	gene_id "MSTRG.10291"; transcript_id "MSTRG.10291.1"; exon_number "5";
chr6	StringTie	exon	79944263	79944406	1000	-	.	gene_id "MSTRG.10291"; transcript_id "MSTRG.10291.1"; exon_number "6";
chr6	StringTie	transcript	79910962	79944406	1000	-	.	gene_id "MSTRG.10291"; transcript_id "MSTRG.10291.2";
chr6	StringTie	exon	79910962	79911443	1000	-	.	gene_id "MSTRG.10291"; transcript_id "MSTRG.10291.2"; exon_number "1";
chr6	StringTie	exon	79911993	79912106	1000	-	.	gene_id "MSTRG.10291"; transcript_id "MSTRG.10291.2"; exon_number "2";
chr6	StringTie	exon	79913297	79913347	1000	-	.	gene_id "MSTRG.10291"; transcript_id "MSTRG.10291.2"; exon_number "3";
chr6	StringTie	exon	79918264	79918293	1000	-	.	gene_id "MSTRG.10291"; transcript_id "MSTRG.10291.2"; exon_number "4";
chr6	StringTie	exon	79924689	79924739	1000	-	.	gene_id "MSTRG.10291"; transcript_id "MSTRG.10291.2"; exon_number "5";
chr6	StringTie	exon	79944263	79944406	1000	-	.	gene_id "MSTRG.10291"; transcript_id "MSTRG.10291.2"; exon_number "6";
chr6	StringTie	transcript	80194708	80247125	1000	-	.	gene_id "MSTRG.10292"; transcript_id "MSTRG.10292.1";
chr6	StringTie	exon	80194708	80197583	1000	-	.	gene_id "MSTRG.10292"; transcript_id "MSTRG.10292.1"; exon_number "1";
chr6	StringTie	exon	80198801	80198933	1000	-	.	gene_id "MSTRG.10292"; transcript_id "MSTRG.10292.1"; exon_number "2";
chr6	StringTie	exon	80201305	80201447	1000	-	.	gene_id "MSTRG.10292"; transcript_id "MSTRG.10292.1"; exon_number "3";
chr6	StringTie	exon	80202268	80202364	1000	-	.	gene_id "MSTRG.10292"; transcript_id "MSTRG.10292.1"; exon_number "4";
chr6	StringTie	exon	80203330	80203467	1000	-	.	gene_id "MSTRG.10292"; transcript_id "MSTRG.10292.1"; exon_number "5";
chr6	StringTie	exon	80222929	80223458	1000	-	.	gene_id "MSTRG.10292"; transcript_id "MSTRG.10292.1"; exon_number "6";
chr6	StringTie	exon	80228422	80228802	1000	-	.	gene_id "MSTRG.10292"; transcript_id "MSTRG.10292.1"; exon_number "7";
chr6	StringTie	exon	80246882	80247125	1000	-	.	gene_id "MSTRG.10292"; transcript_id "MSTRG.10292.1"; exon_number "8";
chr6	StringTie	transcript	80248445	80413372	1000	+	.	gene_id "MSTRG.10293"; transcript_id "MSTRG.10293.1";
chr6	StringTie	exon	80248445	80248560	1000	+	.	gene_id "MSTRG.10293"; transcript_id "MSTRG.10293.1"; exon_number "1";
chr6	StringTie	exon	80383331	80383516	1000	+	.	gene_id "MSTRG.10293"; transcript_id "MSTRG.10293.1"; exon_number "2";
chr6	StringTie	exon	80406202	80406282	1000	+	.	gene_id "MSTRG.10293"; transcript_id "MSTRG.10293.1"; exon_number "3";
chr6	StringTie	exon	80409215	80413372	1000	+	.	gene_id "MSTRG.10293"; transcript_id "MSTRG.10293.1"; exon_number "4";
chr6	StringTie	transcript	80341000	80413372	1000	+	.	gene_id "MSTRG.10293"; transcript_id "MSTRG.10293.2";
chr6	StringTie	exon	80341000	80341223	1000	+	.	gene_id "MSTRG.10293"; transcript_id "MSTRG.10293.2"; exon_number "1";
chr6	StringTie	exon	80383331	80383516	1000	+	.	gene_id "MSTRG.10293"; transcript_id "MSTRG.10293.2"; exon_number "2";
chr6	StringTie	exon	80406202	80406282	1000	+	.	gene_id "MSTRG.10293"; transcript_id "MSTRG.10293.2"; exon_number "3";
chr6	StringTie	exon	80409215	80413372	1000	+	.	gene_id "MSTRG.10293"; transcript_id "MSTRG.10293.2"; exon_number "4";
chr6	StringTie	transcript	80624529	80657297	1000	-	.	gene_id "MSTRG.10294"; transcript_id "MSTRG.10294.1";
chr6	StringTie	exon	80624529	80626600	1000	-	.	gene_id "MSTRG.10294"; transcript_id "MSTRG.10294.1"; exon_number "1";
chr6	StringTie	exon	80629137	80629264	1000	-	.	gene_id "MSTRG.10294"; transcript_id "MSTRG.10294.1"; exon_number "2";
chr6	StringTie	exon	80631342	80631513	1000	-	.	gene_id "MSTRG.10294"; transcript_id "MSTRG.10294.1"; exon_number "3";
chr6	StringTie	exon	80634669	80634749	1000	-	.	gene_id "MSTRG.10294"; transcript_id "MSTRG.10294.1"; exon_number "4";
chr6	StringTie	exon	80635911	80636098	1000	-	.	gene_id "MSTRG.10294"; transcript_id "MSTRG.10294.1"; exon_number "5";
chr6	StringTie	exon	80656897	80657297	1000	-	.	gene_id "MSTRG.10294"; transcript_id "MSTRG.10294.1"; exon_number "6";
chr6	StringTie	transcript	80662661	80663620	1000	.	.	gene_id "MSTRG.10295"; transcript_id "MSTRG.10295.1";
chr6	StringTie	exon	80662661	80663620	1000	.	.	gene_id "MSTRG.10295"; transcript_id "MSTRG.10295.1"; exon_number "1";
chr6	StringTie	transcript	80714322	80757247	1000	+	.	gene_id "MSTRG.10296"; transcript_id "MSTRG.10296.1";
chr6	StringTie	exon	80714322	80714430	1000	+	.	gene_id "MSTRG.10296"; transcript_id "MSTRG.10296.1"; exon_number "1";
chr6	StringTie	exon	80715559	80715699	1000	+	.	gene_id "MSTRG.10296"; transcript_id "MSTRG.10296.1"; exon_number "2";
chr6	StringTie	exon	80717526	80717748	1000	+	.	gene_id "MSTRG.10296"; transcript_id "MSTRG.10296.1"; exon_number "3";
chr6	StringTie	exon	80718103	80718209	1000	+	.	gene_id "MSTRG.10296"; transcript_id "MSTRG.10296.1"; exon_number "4";
chr6	StringTie	exon	80720531	80720674	1000	+	.	gene_id "MSTRG.10296"; transcript_id "MSTRG.10296.1"; exon_number "5";
chr6	StringTie	exon	80721151	80721265	1000	+	.	gene_id "MSTRG.10296"; transcript_id "MSTRG.10296.1"; exon_number "6";
chr6	StringTie	exon	80721446	80721518	1000	+	.	gene_id "MSTRG.10296"; transcript_id "MSTRG.10296.1"; exon_number "7";
chr6	StringTie	exon	80721603	80721697	1000	+	.	gene_id "MSTRG.10296"; transcript_id "MSTRG.10296.1"; exon_number "8";
chr6	StringTie	exon	80722996	80723083	1000	+	.	gene_id "MSTRG.10296"; transcript_id "MSTRG.10296.1"; exon_number "9";
chr6	StringTie	exon	80724180	80724303	1000	+	.	gene_id "MSTRG.10296"; transcript_id "MSTRG.10296.1"; exon_number "10";
chr6	StringTie	exon	80732041	80732189	1000	+	.	gene_id "MSTRG.10296"; transcript_id "MSTRG.10296.1"; exon_number "11";
chr6	StringTie	exon	80736095	80736231	1000	+	.	gene_id "MSTRG.10296"; transcript_id "MSTRG.10296.1"; exon_number "12";
chr6	StringTie	exon	80737602	80737728	1000	+	.	gene_id "MSTRG.10296"; transcript_id "MSTRG.10296.1"; exon_number "13";
chr6	StringTie	exon	80741184	80741276	1000	+	.	gene_id "MSTRG.10296"; transcript_id "MSTRG.10296.1"; exon_number "14";
chr6	StringTie	exon	80744702	80744859	1000	+	.	gene_id "MSTRG.10296"; transcript_id "MSTRG.10296.1"; exon_number "15";
chr6	StringTie	exon	80744983	80745134	1000	+	.	gene_id "MSTRG.10296"; transcript_id "MSTRG.10296.1"; exon_number "16";
chr6	StringTie	exon	80746192	80746316	1000	+	.	gene_id "MSTRG.10296"; transcript_id "MSTRG.10296.1"; exon_number "17";
chr6	StringTie	exon	80747684	80747764	1000	+	.	gene_id "MSTRG.10296"; transcript_id "MSTRG.10296.1"; exon_number "18";
chr6	StringTie	exon	80749413	80749589	1000	+	.	gene_id "MSTRG.10296"; transcript_id "MSTRG.10296.1"; exon_number "19";
chr6	StringTie	exon	80749913	80749997	1000	+	.	gene_id "MSTRG.10296"; transcript_id "MSTRG.10296.1"; exon_number "20";
chr6	StringTie	exon	80750323	80750420	1000	+	.	gene_id "MSTRG.10296"; transcript_id "MSTRG.10296.1"; exon_number "21";
chr6	StringTie	exon	80751836	80752092	1000	+	.	gene_id "MSTRG.10296"; transcript_id "MSTRG.10296.1"; exon_number "22";
chr6	StringTie	exon	80756464	80757247	1000	+	.	gene_id "MSTRG.10296"; transcript_id "MSTRG.10296.1"; exon_number "23";
chr6	StringTie	transcript	80714322	80753284	1000	+	.	gene_id "MSTRG.10296"; transcript_id "MSTRG.10296.2";
chr6	StringTie	exon	80714322	80714430	1000	+	.	gene_id "MSTRG.10296"; transcript_id "MSTRG.10296.2"; exon_number "1";
chr6	StringTie	exon	80715547	80715699	1000	+	.	gene_id "MSTRG.10296"; transcript_id "MSTRG.10296.2"; exon_number "2";
chr6	StringTie	exon	80717526	80717748	1000	+	.	gene_id "MSTRG.10296"; transcript_id "MSTRG.10296.2"; exon_number "3";
chr6	StringTie	exon	80718103	80718209	1000	+	.	gene_id "MSTRG.10296"; transcript_id "MSTRG.10296.2"; exon_number "4";
chr6	StringTie	exon	80720531	80720674	1000	+	.	gene_id "MSTRG.10296"; transcript_id "MSTRG.10296.2"; exon_number "5";
chr6	StringTie	exon	80721151	80721265	1000	+	.	gene_id "MSTRG.10296"; transcript_id "MSTRG.10296.2"; exon_number "6";
chr6	StringTie	exon	80721446	80721518	1000	+	.	gene_id "MSTRG.10296"; transcript_id "MSTRG.10296.2"; exon_number "7";
chr6	StringTie	exon	80721603	80721697	1000	+	.	gene_id "MSTRG.10296"; transcript_id "MSTRG.10296.2"; exon_number "8";
chr6	StringTie	exon	80722996	80723083	1000	+	.	gene_id "MSTRG.10296"; transcript_id "MSTRG.10296.2"; exon_number "9";
chr6	StringTie	exon	80724180	80724303	1000	+	.	gene_id "MSTRG.10296"; transcript_id "MSTRG.10296.2"; exon_number "10";
chr6	StringTie	exon	80732041	80732189	1000	+	.	gene_id "MSTRG.10296"; transcript_id "MSTRG.10296.2"; exon_number "11";
chr6	StringTie	exon	80736095	80736231	1000	+	.	gene_id "MSTRG.10296"; transcript_id "MSTRG.10296.2"; exon_number "12";
chr6	StringTie	exon	80737602	80737728	1000	+	.	gene_id "MSTRG.10296"; transcript_id "MSTRG.10296.2"; exon_number "13";
chr6	StringTie	exon	80741184	80741276	1000	+	.	gene_id "MSTRG.10296"; transcript_id "MSTRG.10296.2"; exon_number "14";
chr6	StringTie	exon	80744702	80744859	1000	+	.	gene_id "MSTRG.10296"; transcript_id "MSTRG.10296.2"; exon_number "15";
chr6	StringTie	exon	80744983	80745134	1000	+	.	gene_id "MSTRG.10296"; transcript_id "MSTRG.10296.2"; exon_number "16";
chr6	StringTie	exon	80746192	80746316	1000	+	.	gene_id "MSTRG.10296"; transcript_id "MSTRG.10296.2"; exon_number "17";
chr6	StringTie	exon	80747684	80747764	1000	+	.	gene_id "MSTRG.10296"; transcript_id "MSTRG.10296.2"; exon_number "18";
chr6	StringTie	exon	80749413	80749589	1000	+	.	gene_id "MSTRG.10296"; transcript_id "MSTRG.10296.2"; exon_number "19";
chr6	StringTie	exon	80749913	80749997	1000	+	.	gene_id "MSTRG.10296"; transcript_id "MSTRG.10296.2"; exon_number "20";
chr6	StringTie	exon	80750323	80750420	1000	+	.	gene_id "MSTRG.10296"; transcript_id "MSTRG.10296.2"; exon_number "21";
chr6	StringTie	exon	80751836	80753284	1000	+	.	gene_id "MSTRG.10296"; transcript_id "MSTRG.10296.2"; exon_number "22";
chr6	StringTie	transcript	80773375	80774969	1000	.	.	gene_id "MSTRG.10297"; transcript_id "MSTRG.10297.1";
chr6	StringTie	exon	80773375	80774969	1000	.	.	gene_id "MSTRG.10297"; transcript_id "MSTRG.10297.1"; exon_number "1";
chr6	StringTie	transcript	80776654	80776990	1000	.	.	gene_id "MSTRG.10298"; transcript_id "MSTRG.10298.1";
chr6	StringTie	exon	80776654	80776990	1000	.	.	gene_id "MSTRG.10298"; transcript_id "MSTRG.10298.1"; exon_number "1";
chr6	StringTie	transcript	80778325	80778814	1000	.	.	gene_id "MSTRG.10299"; transcript_id "MSTRG.10299.1";
chr6	StringTie	exon	80778325	80778814	1000	.	.	gene_id "MSTRG.10299"; transcript_id "MSTRG.10299.1"; exon_number "1";
chr6	StringTie	transcript	80816364	81055987	1000	+	.	gene_id "MSTRG.10300"; transcript_id "MSTRG.10300.1";
chr6	StringTie	exon	80816364	80816606	1000	+	.	gene_id "MSTRG.10300"; transcript_id "MSTRG.10300.1"; exon_number "1";
chr6	StringTie	exon	80837264	80837341	1000	+	.	gene_id "MSTRG.10300"; transcript_id "MSTRG.10300.1"; exon_number "2";
chr6	StringTie	exon	80838878	80838946	1000	+	.	gene_id "MSTRG.10300"; transcript_id "MSTRG.10300.1"; exon_number "3";
chr6	StringTie	exon	80877395	80877528	1000	+	.	gene_id "MSTRG.10300"; transcript_id "MSTRG.10300.1"; exon_number "4";
chr6	StringTie	exon	80878592	80878747	1000	+	.	gene_id "MSTRG.10300"; transcript_id "MSTRG.10300.1"; exon_number "5";
chr6	StringTie	exon	80880999	80881107	1000	+	.	gene_id "MSTRG.10300"; transcript_id "MSTRG.10300.1"; exon_number "6";
chr6	StringTie	exon	80910651	80910748	1000	+	.	gene_id "MSTRG.10300"; transcript_id "MSTRG.10300.1"; exon_number "7";
chr6	StringTie	exon	80912819	80912929	1000	+	.	gene_id "MSTRG.10300"; transcript_id "MSTRG.10300.1"; exon_number "8";
chr6	StringTie	exon	80982852	80982938	1000	+	.	gene_id "MSTRG.10300"; transcript_id "MSTRG.10300.1"; exon_number "9";
chr6	StringTie	exon	81053381	81055987	1000	+	.	gene_id "MSTRG.10300"; transcript_id "MSTRG.10300.1"; exon_number "10";
chr6	StringTie	transcript	80816364	81055971	1000	+	.	gene_id "MSTRG.10300"; transcript_id "MSTRG.10300.2";
chr6	StringTie	exon	80816364	80816606	1000	+	.	gene_id "MSTRG.10300"; transcript_id "MSTRG.10300.2"; exon_number "1";
chr6	StringTie	exon	80837264	80837341	1000	+	.	gene_id "MSTRG.10300"; transcript_id "MSTRG.10300.2"; exon_number "2";
chr6	StringTie	exon	80838878	80838946	1000	+	.	gene_id "MSTRG.10300"; transcript_id "MSTRG.10300.2"; exon_number "3";
chr6	StringTie	exon	80877395	80877528	1000	+	.	gene_id "MSTRG.10300"; transcript_id "MSTRG.10300.2"; exon_number "4";
chr6	StringTie	exon	80878592	80878747	1000	+	.	gene_id "MSTRG.10300"; transcript_id "MSTRG.10300.2"; exon_number "5";
chr6	StringTie	exon	80880999	80881107	1000	+	.	gene_id "MSTRG.10300"; transcript_id "MSTRG.10300.2"; exon_number "6";
chr6	StringTie	exon	80910651	80910748	1000	+	.	gene_id "MSTRG.10300"; transcript_id "MSTRG.10300.2"; exon_number "7";
chr6	StringTie	exon	80912819	80912929	1000	+	.	gene_id "MSTRG.10300"; transcript_id "MSTRG.10300.2"; exon_number "8";
chr6	StringTie	exon	80982852	80982938	1000	+	.	gene_id "MSTRG.10300"; transcript_id "MSTRG.10300.2"; exon_number "9";
chr6	StringTie	exon	81053381	81053529	1000	+	.	gene_id "MSTRG.10300"; transcript_id "MSTRG.10300.2"; exon_number "10";
chr6	StringTie	exon	81055692	81055971	1000	+	.	gene_id "MSTRG.10300"; transcript_id "MSTRG.10300.2"; exon_number "11";
chr6	StringTie	transcript	82879700	82957471	1000	-	.	gene_id "MSTRG.10301"; transcript_id "MSTRG.10301.1";
chr6	StringTie	exon	82879700	82881273	1000	-	.	gene_id "MSTRG.10301"; transcript_id "MSTRG.10301.1"; exon_number "1";
chr6	StringTie	exon	82882097	82882229	1000	-	.	gene_id "MSTRG.10301"; transcript_id "MSTRG.10301.1"; exon_number "2";
chr6	StringTie	exon	82883084	82883155	1000	-	.	gene_id "MSTRG.10301"; transcript_id "MSTRG.10301.1"; exon_number "3";
chr6	StringTie	exon	82891596	82891745	1000	-	.	gene_id "MSTRG.10301"; transcript_id "MSTRG.10301.1"; exon_number "4";
chr6	StringTie	exon	82900790	82900933	1000	-	.	gene_id "MSTRG.10301"; transcript_id "MSTRG.10301.1"; exon_number "5";
chr6	StringTie	exon	82901504	82901596	1000	-	.	gene_id "MSTRG.10301"; transcript_id "MSTRG.10301.1"; exon_number "6";
chr6	StringTie	exon	82904196	82904359	1000	-	.	gene_id "MSTRG.10301"; transcript_id "MSTRG.10301.1"; exon_number "7";
chr6	StringTie	exon	82906015	82906163	1000	-	.	gene_id "MSTRG.10301"; transcript_id "MSTRG.10301.1"; exon_number "8";
chr6	StringTie	exon	82909858	82909970	1000	-	.	gene_id "MSTRG.10301"; transcript_id "MSTRG.10301.1"; exon_number "9";
chr6	StringTie	exon	82910304	82910425	1000	-	.	gene_id "MSTRG.10301"; transcript_id "MSTRG.10301.1"; exon_number "10";
chr6	StringTie	exon	82911139	82911199	1000	-	.	gene_id "MSTRG.10301"; transcript_id "MSTRG.10301.1"; exon_number "11";
chr6	StringTie	exon	82912245	82912362	1000	-	.	gene_id "MSTRG.10301"; transcript_id "MSTRG.10301.1"; exon_number "12";
chr6	StringTie	exon	82914574	82914675	1000	-	.	gene_id "MSTRG.10301"; transcript_id "MSTRG.10301.1"; exon_number "13";
chr6	StringTie	exon	82920531	82920627	1000	-	.	gene_id "MSTRG.10301"; transcript_id "MSTRG.10301.1"; exon_number "14";
chr6	StringTie	exon	82921084	82921121	1000	-	.	gene_id "MSTRG.10301"; transcript_id "MSTRG.10301.1"; exon_number "15";
chr6	StringTie	exon	82921207	82921289	1000	-	.	gene_id "MSTRG.10301"; transcript_id "MSTRG.10301.1"; exon_number "16";
chr6	StringTie	exon	82922424	82922510	1000	-	.	gene_id "MSTRG.10301"; transcript_id "MSTRG.10301.1"; exon_number "17";
chr6	StringTie	exon	82923944	82924546	1000	-	.	gene_id "MSTRG.10301"; transcript_id "MSTRG.10301.1"; exon_number "18";
chr6	StringTie	exon	82925793	82925967	1000	-	.	gene_id "MSTRG.10301"; transcript_id "MSTRG.10301.1"; exon_number "19";
chr6	StringTie	exon	82927677	82927854	1000	-	.	gene_id "MSTRG.10301"; transcript_id "MSTRG.10301.1"; exon_number "20";
chr6	StringTie	exon	82930307	82930430	1000	-	.	gene_id "MSTRG.10301"; transcript_id "MSTRG.10301.1"; exon_number "21";
chr6	StringTie	exon	82933157	82933337	1000	-	.	gene_id "MSTRG.10301"; transcript_id "MSTRG.10301.1"; exon_number "22";
chr6	StringTie	exon	82933785	82933902	1000	-	.	gene_id "MSTRG.10301"; transcript_id "MSTRG.10301.1"; exon_number "23";
chr6	StringTie	exon	82935194	82935364	1000	-	.	gene_id "MSTRG.10301"; transcript_id "MSTRG.10301.1"; exon_number "24";
chr6	StringTie	exon	82936909	82937019	1000	-	.	gene_id "MSTRG.10301"; transcript_id "MSTRG.10301.1"; exon_number "25";
chr6	StringTie	exon	82941435	82941559	1000	-	.	gene_id "MSTRG.10301"; transcript_id "MSTRG.10301.1"; exon_number "26";
chr6	StringTie	exon	82943876	82943972	1000	-	.	gene_id "MSTRG.10301"; transcript_id "MSTRG.10301.1"; exon_number "27";
chr6	StringTie	exon	82949883	82950560	1000	-	.	gene_id "MSTRG.10301"; transcript_id "MSTRG.10301.1"; exon_number "28";
chr6	StringTie	exon	82957279	82957471	1000	-	.	gene_id "MSTRG.10301"; transcript_id "MSTRG.10301.1"; exon_number "29";
chr6	StringTie	transcript	82879704	82950282	1000	-	.	gene_id "MSTRG.10301"; transcript_id "MSTRG.10301.2";
chr6	StringTie	exon	82879704	82881273	1000	-	.	gene_id "MSTRG.10301"; transcript_id "MSTRG.10301.2"; exon_number "1";
chr6	StringTie	exon	82882097	82882229	1000	-	.	gene_id "MSTRG.10301"; transcript_id "MSTRG.10301.2"; exon_number "2";
chr6	StringTie	exon	82883084	82883155	1000	-	.	gene_id "MSTRG.10301"; transcript_id "MSTRG.10301.2"; exon_number "3";
chr6	StringTie	exon	82885621	82885743	1000	-	.	gene_id "MSTRG.10301"; transcript_id "MSTRG.10301.2"; exon_number "4";
chr6	StringTie	exon	82891596	82891745	1000	-	.	gene_id "MSTRG.10301"; transcript_id "MSTRG.10301.2"; exon_number "5";
chr6	StringTie	exon	82900790	82900933	1000	-	.	gene_id "MSTRG.10301"; transcript_id "MSTRG.10301.2"; exon_number "6";
chr6	StringTie	exon	82901504	82901596	1000	-	.	gene_id "MSTRG.10301"; transcript_id "MSTRG.10301.2"; exon_number "7";
chr6	StringTie	exon	82904196	82904359	1000	-	.	gene_id "MSTRG.10301"; transcript_id "MSTRG.10301.2"; exon_number "8";
chr6	StringTie	exon	82906015	82906163	1000	-	.	gene_id "MSTRG.10301"; transcript_id "MSTRG.10301.2"; exon_number "9";
chr6	StringTie	exon	82909858	82909970	1000	-	.	gene_id "MSTRG.10301"; transcript_id "MSTRG.10301.2"; exon_number "10";
chr6	StringTie	exon	82910304	82910425	1000	-	.	gene_id "MSTRG.10301"; transcript_id "MSTRG.10301.2"; exon_number "11";
chr6	StringTie	exon	82911139	82911199	1000	-	.	gene_id "MSTRG.10301"; transcript_id "MSTRG.10301.2"; exon_number "12";
chr6	StringTie	exon	82912245	82912362	1000	-	.	gene_id "MSTRG.10301"; transcript_id "MSTRG.10301.2"; exon_number "13";
chr6	StringTie	exon	82914574	82914675	1000	-	.	gene_id "MSTRG.10301"; transcript_id "MSTRG.10301.2"; exon_number "14";
chr6	StringTie	exon	82920531	82920627	1000	-	.	gene_id "MSTRG.10301"; transcript_id "MSTRG.10301.2"; exon_number "15";
chr6	StringTie	exon	82921084	82921121	1000	-	.	gene_id "MSTRG.10301"; transcript_id "MSTRG.10301.2"; exon_number "16";
chr6	StringTie	exon	82921207	82921289	1000	-	.	gene_id "MSTRG.10301"; transcript_id "MSTRG.10301.2"; exon_number "17";
chr6	StringTie	exon	82922424	82922510	1000	-	.	gene_id "MSTRG.10301"; transcript_id "MSTRG.10301.2"; exon_number "18";
chr6	StringTie	exon	82923944	82924546	1000	-	.	gene_id "MSTRG.10301"; transcript_id "MSTRG.10301.2"; exon_number "19";
chr6	StringTie	exon	82925793	82925967	1000	-	.	gene_id "MSTRG.10301"; transcript_id "MSTRG.10301.2"; exon_number "20";
chr6	StringTie	exon	82927677	82927854	1000	-	.	gene_id "MSTRG.10301"; transcript_id "MSTRG.10301.2"; exon_number "21";
chr6	StringTie	exon	82930307	82930430	1000	-	.	gene_id "MSTRG.10301"; transcript_id "MSTRG.10301.2"; exon_number "22";
chr6	StringTie	exon	82933157	82933337	1000	-	.	gene_id "MSTRG.10301"; transcript_id "MSTRG.10301.2"; exon_number "23";
chr6	StringTie	exon	82933785	82933902	1000	-	.	gene_id "MSTRG.10301"; transcript_id "MSTRG.10301.2"; exon_number "24";
chr6	StringTie	exon	82935194	82935364	1000	-	.	gene_id "MSTRG.10301"; transcript_id "MSTRG.10301.2"; exon_number "25";
chr6	StringTie	exon	82936909	82937019	1000	-	.	gene_id "MSTRG.10301"; transcript_id "MSTRG.10301.2"; exon_number "26";
chr6	StringTie	exon	82941435	82941559	1000	-	.	gene_id "MSTRG.10301"; transcript_id "MSTRG.10301.2"; exon_number "27";
chr6	StringTie	exon	82943876	82943972	1000	-	.	gene_id "MSTRG.10301"; transcript_id "MSTRG.10301.2"; exon_number "28";
chr6	StringTie	exon	82949883	82950282	1000	-	.	gene_id "MSTRG.10301"; transcript_id "MSTRG.10301.2"; exon_number "29";
chr6	StringTie	transcript	82879704	82957471	1000	-	.	gene_id "MSTRG.10301"; transcript_id "MSTRG.10301.3";
chr6	StringTie	exon	82879704	82881273	1000	-	.	gene_id "MSTRG.10301"; transcript_id "MSTRG.10301.3"; exon_number "1";
chr6	StringTie	exon	82882097	82882229	1000	-	.	gene_id "MSTRG.10301"; transcript_id "MSTRG.10301.3"; exon_number "2";
chr6	StringTie	exon	82883084	82883155	1000	-	.	gene_id "MSTRG.10301"; transcript_id "MSTRG.10301.3"; exon_number "3";
chr6	StringTie	exon	82885621	82885743	1000	-	.	gene_id "MSTRG.10301"; transcript_id "MSTRG.10301.3"; exon_number "4";
chr6	StringTie	exon	82891596	82891745	1000	-	.	gene_id "MSTRG.10301"; transcript_id "MSTRG.10301.3"; exon_number "5";
chr6	StringTie	exon	82900790	82900933	1000	-	.	gene_id "MSTRG.10301"; transcript_id "MSTRG.10301.3"; exon_number "6";
chr6	StringTie	exon	82901504	82901596	1000	-	.	gene_id "MSTRG.10301"; transcript_id "MSTRG.10301.3"; exon_number "7";
chr6	StringTie	exon	82904196	82904359	1000	-	.	gene_id "MSTRG.10301"; transcript_id "MSTRG.10301.3"; exon_number "8";
chr6	StringTie	exon	82906015	82906163	1000	-	.	gene_id "MSTRG.10301"; transcript_id "MSTRG.10301.3"; exon_number "9";
chr6	StringTie	exon	82909858	82909970	1000	-	.	gene_id "MSTRG.10301"; transcript_id "MSTRG.10301.3"; exon_number "10";
chr6	StringTie	exon	82910304	82910425	1000	-	.	gene_id "MSTRG.10301"; transcript_id "MSTRG.10301.3"; exon_number "11";
chr6	StringTie	exon	82911139	82911199	1000	-	.	gene_id "MSTRG.10301"; transcript_id "MSTRG.10301.3"; exon_number "12";
chr6	StringTie	exon	82912245	82912362	1000	-	.	gene_id "MSTRG.10301"; transcript_id "MSTRG.10301.3"; exon_number "13";
chr6	StringTie	exon	82914574	82914675	1000	-	.	gene_id "MSTRG.10301"; transcript_id "MSTRG.10301.3"; exon_number "14";
chr6	StringTie	exon	82920531	82920627	1000	-	.	gene_id "MSTRG.10301"; transcript_id "MSTRG.10301.3"; exon_number "15";
chr6	StringTie	exon	82921084	82921121	1000	-	.	gene_id "MSTRG.10301"; transcript_id "MSTRG.10301.3"; exon_number "16";
chr6	StringTie	exon	82921207	82921289	1000	-	.	gene_id "MSTRG.10301"; transcript_id "MSTRG.10301.3"; exon_number "17";
chr6	StringTie	exon	82922424	82922510	1000	-	.	gene_id "MSTRG.10301"; transcript_id "MSTRG.10301.3"; exon_number "18";
chr6	StringTie	exon	82923944	82924546	1000	-	.	gene_id "MSTRG.10301"; transcript_id "MSTRG.10301.3"; exon_number "19";
chr6	StringTie	exon	82925793	82925967	1000	-	.	gene_id "MSTRG.10301"; transcript_id "MSTRG.10301.3"; exon_number "20";
chr6	StringTie	exon	82927677	82927854	1000	-	.	gene_id "MSTRG.10301"; transcript_id "MSTRG.10301.3"; exon_number "21";
chr6	StringTie	exon	82930307	82930430	1000	-	.	gene_id "MSTRG.10301"; transcript_id "MSTRG.10301.3"; exon_number "22";
chr6	StringTie	exon	82933157	82933337	1000	-	.	gene_id "MSTRG.10301"; transcript_id "MSTRG.10301.3"; exon_number "23";
chr6	StringTie	exon	82933785	82933902	1000	-	.	gene_id "MSTRG.10301"; transcript_id "MSTRG.10301.3"; exon_number "24";
chr6	StringTie	exon	82935194	82935364	1000	-	.	gene_id "MSTRG.10301"; transcript_id "MSTRG.10301.3"; exon_number "25";
chr6	StringTie	exon	82936909	82937019	1000	-	.	gene_id "MSTRG.10301"; transcript_id "MSTRG.10301.3"; exon_number "26";
chr6	StringTie	exon	82941435	82941559	1000	-	.	gene_id "MSTRG.10301"; transcript_id "MSTRG.10301.3"; exon_number "27";
chr6	StringTie	exon	82943876	82943972	1000	-	.	gene_id "MSTRG.10301"; transcript_id "MSTRG.10301.3"; exon_number "28";
chr6	StringTie	exon	82957279	82957471	1000	-	.	gene_id "MSTRG.10301"; transcript_id "MSTRG.10301.3"; exon_number "29";
chr6	StringTie	transcript	82881129	82950282	1000	-	.	gene_id "MSTRG.10301"; transcript_id "MSTRG.10301.4";
chr6	StringTie	exon	82881129	82881273	1000	-	.	gene_id "MSTRG.10301"; transcript_id "MSTRG.10301.4"; exon_number "1";
chr6	StringTie	exon	82882097	82882229	1000	-	.	gene_id "MSTRG.10301"; transcript_id "MSTRG.10301.4"; exon_number "2";
chr6	StringTie	exon	82883084	82883155	1000	-	.	gene_id "MSTRG.10301"; transcript_id "MSTRG.10301.4"; exon_number "3";
chr6	StringTie	exon	82891596	82891745	1000	-	.	gene_id "MSTRG.10301"; transcript_id "MSTRG.10301.4"; exon_number "4";
chr6	StringTie	exon	82900790	82900933	1000	-	.	gene_id "MSTRG.10301"; transcript_id "MSTRG.10301.4"; exon_number "5";
chr6	StringTie	exon	82901504	82901596	1000	-	.	gene_id "MSTRG.10301"; transcript_id "MSTRG.10301.4"; exon_number "6";
chr6	StringTie	exon	82904196	82904359	1000	-	.	gene_id "MSTRG.10301"; transcript_id "MSTRG.10301.4"; exon_number "7";
chr6	StringTie	exon	82906015	82906118	1000	-	.	gene_id "MSTRG.10301"; transcript_id "MSTRG.10301.4"; exon_number "8";
chr6	StringTie	exon	82909858	82909970	1000	-	.	gene_id "MSTRG.10301"; transcript_id "MSTRG.10301.4"; exon_number "9";
chr6	StringTie	exon	82910304	82910425	1000	-	.	gene_id "MSTRG.10301"; transcript_id "MSTRG.10301.4"; exon_number "10";
chr6	StringTie	exon	82911139	82911199	1000	-	.	gene_id "MSTRG.10301"; transcript_id "MSTRG.10301.4"; exon_number "11";
chr6	StringTie	exon	82912245	82912362	1000	-	.	gene_id "MSTRG.10301"; transcript_id "MSTRG.10301.4"; exon_number "12";
chr6	StringTie	exon	82914574	82914675	1000	-	.	gene_id "MSTRG.10301"; transcript_id "MSTRG.10301.4"; exon_number "13";
chr6	StringTie	exon	82920531	82920627	1000	-	.	gene_id "MSTRG.10301"; transcript_id "MSTRG.10301.4"; exon_number "14";
chr6	StringTie	exon	82921084	82921121	1000	-	.	gene_id "MSTRG.10301"; transcript_id "MSTRG.10301.4"; exon_number "15";
chr6	StringTie	exon	82921207	82921289	1000	-	.	gene_id "MSTRG.10301"; transcript_id "MSTRG.10301.4"; exon_number "16";
chr6	StringTie	exon	82922424	82922510	1000	-	.	gene_id "MSTRG.10301"; transcript_id "MSTRG.10301.4"; exon_number "17";
chr6	StringTie	exon	82923944	82924546	1000	-	.	gene_id "MSTRG.10301"; transcript_id "MSTRG.10301.4"; exon_number "18";
chr6	StringTie	exon	82925793	82925967	1000	-	.	gene_id "MSTRG.10301"; transcript_id "MSTRG.10301.4"; exon_number "19";
chr6	StringTie	exon	82927677	82927854	1000	-	.	gene_id "MSTRG.10301"; transcript_id "MSTRG.10301.4"; exon_number "20";
chr6	StringTie	exon	82930307	82930430	1000	-	.	gene_id "MSTRG.10301"; transcript_id "MSTRG.10301.4"; exon_number "21";
chr6	StringTie	exon	82933157	82933337	1000	-	.	gene_id "MSTRG.10301"; transcript_id "MSTRG.10301.4"; exon_number "22";
chr6	StringTie	exon	82933785	82933902	1000	-	.	gene_id "MSTRG.10301"; transcript_id "MSTRG.10301.4"; exon_number "23";
chr6	StringTie	exon	82935194	82935364	1000	-	.	gene_id "MSTRG.10301"; transcript_id "MSTRG.10301.4"; exon_number "24";
chr6	StringTie	exon	82936909	82937019	1000	-	.	gene_id "MSTRG.10301"; transcript_id "MSTRG.10301.4"; exon_number "25";
chr6	StringTie	exon	82941435	82941559	1000	-	.	gene_id "MSTRG.10301"; transcript_id "MSTRG.10301.4"; exon_number "26";
chr6	StringTie	exon	82943876	82943972	1000	-	.	gene_id "MSTRG.10301"; transcript_id "MSTRG.10301.4"; exon_number "27";
chr6	StringTie	exon	82949883	82950282	1000	-	.	gene_id "MSTRG.10301"; transcript_id "MSTRG.10301.4"; exon_number "28";
chr6	StringTie	transcript	83071583	83077134	1000	+	.	gene_id "MSTRG.10302"; transcript_id "MSTRG.10302.1";
chr6	StringTie	exon	83071583	83074452	1000	+	.	gene_id "MSTRG.10302"; transcript_id "MSTRG.10302.1"; exon_number "1";
chr6	StringTie	exon	83074586	83077134	1000	+	.	gene_id "MSTRG.10302"; transcript_id "MSTRG.10302.1"; exon_number "2";
chr6	StringTie	transcript	83071804	83077134	1000	+	.	gene_id "MSTRG.10302"; transcript_id "MSTRG.10302.2";
chr6	StringTie	exon	83071804	83073625	1000	+	.	gene_id "MSTRG.10302"; transcript_id "MSTRG.10302.2"; exon_number "1";
chr6	StringTie	exon	83074340	83074452	1000	+	.	gene_id "MSTRG.10302"; transcript_id "MSTRG.10302.2"; exon_number "2";
chr6	StringTie	exon	83074811	83077134	1000	+	.	gene_id "MSTRG.10302"; transcript_id "MSTRG.10302.2"; exon_number "3";
chr6	StringTie	transcript	83072923	83080545	1000	+	.	gene_id "MSTRG.10302"; transcript_id "MSTRG.10302.3";
chr6	StringTie	exon	83072923	83073256	1000	+	.	gene_id "MSTRG.10302"; transcript_id "MSTRG.10302.3"; exon_number "1";
chr6	StringTie	exon	83073363	83073625	1000	+	.	gene_id "MSTRG.10302"; transcript_id "MSTRG.10302.3"; exon_number "2";
chr6	StringTie	exon	83074340	83080545	1000	+	.	gene_id "MSTRG.10302"; transcript_id "MSTRG.10302.3"; exon_number "3";
chr6	StringTie	transcript	83073961	83077134	1000	+	.	gene_id "MSTRG.10302"; transcript_id "MSTRG.10302.4";
chr6	StringTie	exon	83073961	83074046	1000	+	.	gene_id "MSTRG.10302"; transcript_id "MSTRG.10302.4"; exon_number "1";
chr6	StringTie	exon	83074340	83077134	1000	+	.	gene_id "MSTRG.10302"; transcript_id "MSTRG.10302.4"; exon_number "2";
chr6	StringTie	transcript	83602117	83775560	1000	-	.	gene_id "MSTRG.10303"; transcript_id "MSTRG.10303.1";
chr6	StringTie	exon	83602117	83602761	1000	-	.	gene_id "MSTRG.10303"; transcript_id "MSTRG.10303.1"; exon_number "1";
chr6	StringTie	exon	83667031	83667169	1000	-	.	gene_id "MSTRG.10303"; transcript_id "MSTRG.10303.1"; exon_number "2";
chr6	StringTie	exon	83728692	83728855	1000	-	.	gene_id "MSTRG.10303"; transcript_id "MSTRG.10303.1"; exon_number "3";
chr6	StringTie	exon	83732172	83732280	1000	-	.	gene_id "MSTRG.10303"; transcript_id "MSTRG.10303.1"; exon_number "4";
chr6	StringTie	exon	83733688	83733757	1000	-	.	gene_id "MSTRG.10303"; transcript_id "MSTRG.10303.1"; exon_number "5";
chr6	StringTie	exon	83748135	83748204	1000	-	.	gene_id "MSTRG.10303"; transcript_id "MSTRG.10303.1"; exon_number "6";
chr6	StringTie	exon	83754147	83754378	1000	-	.	gene_id "MSTRG.10303"; transcript_id "MSTRG.10303.1"; exon_number "7";
chr6	StringTie	exon	83763867	83763957	1000	-	.	gene_id "MSTRG.10303"; transcript_id "MSTRG.10303.1"; exon_number "8";
chr6	StringTie	exon	83767545	83767741	1000	-	.	gene_id "MSTRG.10303"; transcript_id "MSTRG.10303.1"; exon_number "9";
chr6	StringTie	exon	83775361	83775560	1000	-	.	gene_id "MSTRG.10303"; transcript_id "MSTRG.10303.1"; exon_number "10";
chr6	StringTie	transcript	83777396	83878480	1000	+	.	gene_id "MSTRG.10304"; transcript_id "MSTRG.10304.1";
chr6	StringTie	exon	83777396	83777498	1000	+	.	gene_id "MSTRG.10304"; transcript_id "MSTRG.10304.1"; exon_number "1";
chr6	StringTie	exon	83806644	83806834	1000	+	.	gene_id "MSTRG.10304"; transcript_id "MSTRG.10304.1"; exon_number "2";
chr6	StringTie	exon	83810424	83810605	1000	+	.	gene_id "MSTRG.10304"; transcript_id "MSTRG.10304.1"; exon_number "3";
chr6	StringTie	exon	83818629	83818799	1000	+	.	gene_id "MSTRG.10304"; transcript_id "MSTRG.10304.1"; exon_number "4";
chr6	StringTie	exon	83819844	83820033	1000	+	.	gene_id "MSTRG.10304"; transcript_id "MSTRG.10304.1"; exon_number "5";
chr6	StringTie	exon	83823042	83823140	1000	+	.	gene_id "MSTRG.10304"; transcript_id "MSTRG.10304.1"; exon_number "6";
chr6	StringTie	exon	83828607	83828706	1000	+	.	gene_id "MSTRG.10304"; transcript_id "MSTRG.10304.1"; exon_number "7";
chr6	StringTie	exon	83829467	83829576	1000	+	.	gene_id "MSTRG.10304"; transcript_id "MSTRG.10304.1"; exon_number "8";
chr6	StringTie	exon	83830402	83830510	1000	+	.	gene_id "MSTRG.10304"; transcript_id "MSTRG.10304.1"; exon_number "9";
chr6	StringTie	exon	83831649	83831769	1000	+	.	gene_id "MSTRG.10304"; transcript_id "MSTRG.10304.1"; exon_number "10";
chr6	StringTie	exon	83832582	83832701	1000	+	.	gene_id "MSTRG.10304"; transcript_id "MSTRG.10304.1"; exon_number "11";
chr6	StringTie	exon	83834424	83834538	1000	+	.	gene_id "MSTRG.10304"; transcript_id "MSTRG.10304.1"; exon_number "12";
chr6	StringTie	exon	83835219	83835452	1000	+	.	gene_id "MSTRG.10304"; transcript_id "MSTRG.10304.1"; exon_number "13";
chr6	StringTie	exon	83838606	83839227	1000	+	.	gene_id "MSTRG.10304"; transcript_id "MSTRG.10304.1"; exon_number "14";
chr6	StringTie	exon	83839842	83840116	1000	+	.	gene_id "MSTRG.10304"; transcript_id "MSTRG.10304.1"; exon_number "15";
chr6	StringTie	exon	83841895	83842047	1000	+	.	gene_id "MSTRG.10304"; transcript_id "MSTRG.10304.1"; exon_number "16";
chr6	StringTie	exon	83843906	83844006	1000	+	.	gene_id "MSTRG.10304"; transcript_id "MSTRG.10304.1"; exon_number "17";
chr6	StringTie	exon	83845338	83845597	1000	+	.	gene_id "MSTRG.10304"; transcript_id "MSTRG.10304.1"; exon_number "18";
chr6	StringTie	exon	83846892	83848881	1000	+	.	gene_id "MSTRG.10304"; transcript_id "MSTRG.10304.1"; exon_number "19";
chr6	StringTie	exon	83849719	83849830	1000	+	.	gene_id "MSTRG.10304"; transcript_id "MSTRG.10304.1"; exon_number "20";
chr6	StringTie	exon	83849940	83850122	1000	+	.	gene_id "MSTRG.10304"; transcript_id "MSTRG.10304.1"; exon_number "21";
chr6	StringTie	exon	83851640	83851765	1000	+	.	gene_id "MSTRG.10304"; transcript_id "MSTRG.10304.1"; exon_number "22";
chr6	StringTie	exon	83855243	83855377	1000	+	.	gene_id "MSTRG.10304"; transcript_id "MSTRG.10304.1"; exon_number "23";
chr6	StringTie	exon	83856955	83857010	1000	+	.	gene_id "MSTRG.10304"; transcript_id "MSTRG.10304.1"; exon_number "24";
chr6	StringTie	exon	83858478	83858582	1000	+	.	gene_id "MSTRG.10304"; transcript_id "MSTRG.10304.1"; exon_number "25";
chr6	StringTie	exon	83861312	83861378	1000	+	.	gene_id "MSTRG.10304"; transcript_id "MSTRG.10304.1"; exon_number "26";
chr6	StringTie	exon	83861602	83861746	1000	+	.	gene_id "MSTRG.10304"; transcript_id "MSTRG.10304.1"; exon_number "27";
chr6	StringTie	exon	83862007	83862086	1000	+	.	gene_id "MSTRG.10304"; transcript_id "MSTRG.10304.1"; exon_number "28";
chr6	StringTie	exon	83863230	83863339	1000	+	.	gene_id "MSTRG.10304"; transcript_id "MSTRG.10304.1"; exon_number "29";
chr6	StringTie	exon	83863899	83863960	1000	+	.	gene_id "MSTRG.10304"; transcript_id "MSTRG.10304.1"; exon_number "30";
chr6	StringTie	exon	83865670	83865822	1000	+	.	gene_id "MSTRG.10304"; transcript_id "MSTRG.10304.1"; exon_number "31";
chr6	StringTie	exon	83866901	83867037	1000	+	.	gene_id "MSTRG.10304"; transcript_id "MSTRG.10304.1"; exon_number "32";
chr6	StringTie	exon	83868286	83868341	1000	+	.	gene_id "MSTRG.10304"; transcript_id "MSTRG.10304.1"; exon_number "33";
chr6	StringTie	exon	83869515	83869679	1000	+	.	gene_id "MSTRG.10304"; transcript_id "MSTRG.10304.1"; exon_number "34";
chr6	StringTie	exon	83872509	83872638	1000	+	.	gene_id "MSTRG.10304"; transcript_id "MSTRG.10304.1"; exon_number "35";
chr6	StringTie	exon	83877581	83878480	1000	+	.	gene_id "MSTRG.10304"; transcript_id "MSTRG.10304.1"; exon_number "36";
chr6	StringTie	transcript	83847395	83878480	1000	+	.	gene_id "MSTRG.10304"; transcript_id "MSTRG.10304.2";
chr6	StringTie	exon	83847395	83848881	1000	+	.	gene_id "MSTRG.10304"; transcript_id "MSTRG.10304.2"; exon_number "1";
chr6	StringTie	exon	83849719	83849830	1000	+	.	gene_id "MSTRG.10304"; transcript_id "MSTRG.10304.2"; exon_number "2";
chr6	StringTie	exon	83849940	83850122	1000	+	.	gene_id "MSTRG.10304"; transcript_id "MSTRG.10304.2"; exon_number "3";
chr6	StringTie	exon	83851640	83851765	1000	+	.	gene_id "MSTRG.10304"; transcript_id "MSTRG.10304.2"; exon_number "4";
chr6	StringTie	exon	83855243	83855377	1000	+	.	gene_id "MSTRG.10304"; transcript_id "MSTRG.10304.2"; exon_number "5";
chr6	StringTie	exon	83856955	83857010	1000	+	.	gene_id "MSTRG.10304"; transcript_id "MSTRG.10304.2"; exon_number "6";
chr6	StringTie	exon	83858478	83858582	1000	+	.	gene_id "MSTRG.10304"; transcript_id "MSTRG.10304.2"; exon_number "7";
chr6	StringTie	exon	83861312	83861378	1000	+	.	gene_id "MSTRG.10304"; transcript_id "MSTRG.10304.2"; exon_number "8";
chr6	StringTie	exon	83861602	83861746	1000	+	.	gene_id "MSTRG.10304"; transcript_id "MSTRG.10304.2"; exon_number "9";
chr6	StringTie	exon	83862007	83862086	1000	+	.	gene_id "MSTRG.10304"; transcript_id "MSTRG.10304.2"; exon_number "10";
chr6	StringTie	exon	83863230	83863339	1000	+	.	gene_id "MSTRG.10304"; transcript_id "MSTRG.10304.2"; exon_number "11";
chr6	StringTie	exon	83863613	83863762	1000	+	.	gene_id "MSTRG.10304"; transcript_id "MSTRG.10304.2"; exon_number "12";
chr6	StringTie	exon	83863899	83863960	1000	+	.	gene_id "MSTRG.10304"; transcript_id "MSTRG.10304.2"; exon_number "13";
chr6	StringTie	exon	83865670	83865822	1000	+	.	gene_id "MSTRG.10304"; transcript_id "MSTRG.10304.2"; exon_number "14";
chr6	StringTie	exon	83866901	83867037	1000	+	.	gene_id "MSTRG.10304"; transcript_id "MSTRG.10304.2"; exon_number "15";
chr6	StringTie	exon	83868286	83868341	1000	+	.	gene_id "MSTRG.10304"; transcript_id "MSTRG.10304.2"; exon_number "16";
chr6	StringTie	exon	83869515	83869679	1000	+	.	gene_id "MSTRG.10304"; transcript_id "MSTRG.10304.2"; exon_number "17";
chr6	StringTie	exon	83872509	83872638	1000	+	.	gene_id "MSTRG.10304"; transcript_id "MSTRG.10304.2"; exon_number "18";
chr6	StringTie	exon	83874379	83874438	1000	+	.	gene_id "MSTRG.10304"; transcript_id "MSTRG.10304.2"; exon_number "19";
chr6	StringTie	exon	83877581	83878480	1000	+	.	gene_id "MSTRG.10304"; transcript_id "MSTRG.10304.2"; exon_number "20";
chr6	StringTie	transcript	83874592	83903012	1000	-	.	gene_id "MSTRG.10305"; transcript_id "MSTRG.10305.1";
chr6	StringTie	exon	83874592	83879042	1000	-	.	gene_id "MSTRG.10305"; transcript_id "MSTRG.10305.1"; exon_number "1";
chr6	StringTie	exon	83880024	83880197	1000	-	.	gene_id "MSTRG.10305"; transcript_id "MSTRG.10305.1"; exon_number "2";
chr6	StringTie	exon	83881656	83881778	1000	-	.	gene_id "MSTRG.10305"; transcript_id "MSTRG.10305.1"; exon_number "3";
chr6	StringTie	exon	83884093	83884206	1000	-	.	gene_id "MSTRG.10305"; transcript_id "MSTRG.10305.1"; exon_number "4";
chr6	StringTie	exon	83885681	83885779	1000	-	.	gene_id "MSTRG.10305"; transcript_id "MSTRG.10305.1"; exon_number "5";
chr6	StringTie	exon	83888392	83888475	1000	-	.	gene_id "MSTRG.10305"; transcript_id "MSTRG.10305.1"; exon_number "6";
chr6	StringTie	exon	83889529	83889686	1000	-	.	gene_id "MSTRG.10305"; transcript_id "MSTRG.10305.1"; exon_number "7";
chr6	StringTie	exon	83891455	83891650	1000	-	.	gene_id "MSTRG.10305"; transcript_id "MSTRG.10305.1"; exon_number "8";
chr6	StringTie	exon	83892564	83892697	1000	-	.	gene_id "MSTRG.10305"; transcript_id "MSTRG.10305.1"; exon_number "9";
chr6	StringTie	exon	83896727	83896794	1000	-	.	gene_id "MSTRG.10305"; transcript_id "MSTRG.10305.1"; exon_number "10";
chr6	StringTie	exon	83898333	83898517	1000	-	.	gene_id "MSTRG.10305"; transcript_id "MSTRG.10305.1"; exon_number "11";
chr6	StringTie	exon	83900528	83900733	1000	-	.	gene_id "MSTRG.10305"; transcript_id "MSTRG.10305.1"; exon_number "12";
chr6	StringTie	exon	83902898	83903012	1000	-	.	gene_id "MSTRG.10305"; transcript_id "MSTRG.10305.1"; exon_number "13";
chr6	StringTie	transcript	83875849	83902950	1000	-	.	gene_id "MSTRG.10305"; transcript_id "MSTRG.10305.2";
chr6	StringTie	exon	83875849	83876185	1000	-	.	gene_id "MSTRG.10305"; transcript_id "MSTRG.10305.2"; exon_number "1";
chr6	StringTie	exon	83878961	83879042	1000	-	.	gene_id "MSTRG.10305"; transcript_id "MSTRG.10305.2"; exon_number "2";
chr6	StringTie	exon	83880024	83880197	1000	-	.	gene_id "MSTRG.10305"; transcript_id "MSTRG.10305.2"; exon_number "3";
chr6	StringTie	exon	83881656	83881778	1000	-	.	gene_id "MSTRG.10305"; transcript_id "MSTRG.10305.2"; exon_number "4";
chr6	StringTie	exon	83884093	83884206	1000	-	.	gene_id "MSTRG.10305"; transcript_id "MSTRG.10305.2"; exon_number "5";
chr6	StringTie	exon	83885681	83885779	1000	-	.	gene_id "MSTRG.10305"; transcript_id "MSTRG.10305.2"; exon_number "6";
chr6	StringTie	exon	83888392	83888475	1000	-	.	gene_id "MSTRG.10305"; transcript_id "MSTRG.10305.2"; exon_number "7";
chr6	StringTie	exon	83889529	83889686	1000	-	.	gene_id "MSTRG.10305"; transcript_id "MSTRG.10305.2"; exon_number "8";
chr6	StringTie	exon	83891455	83891650	1000	-	.	gene_id "MSTRG.10305"; transcript_id "MSTRG.10305.2"; exon_number "9";
chr6	StringTie	exon	83892564	83892697	1000	-	.	gene_id "MSTRG.10305"; transcript_id "MSTRG.10305.2"; exon_number "10";
chr6	StringTie	exon	83896727	83896794	1000	-	.	gene_id "MSTRG.10305"; transcript_id "MSTRG.10305.2"; exon_number "11";
chr6	StringTie	exon	83898333	83898517	1000	-	.	gene_id "MSTRG.10305"; transcript_id "MSTRG.10305.2"; exon_number "12";
chr6	StringTie	exon	83900528	83900733	1000	-	.	gene_id "MSTRG.10305"; transcript_id "MSTRG.10305.2"; exon_number "13";
chr6	StringTie	exon	83902898	83902950	1000	-	.	gene_id "MSTRG.10305"; transcript_id "MSTRG.10305.2"; exon_number "14";
chr6	StringTie	transcript	83879063	83881069	1000	+	.	gene_id "MSTRG.10306"; transcript_id "MSTRG.10306.1";
chr6	StringTie	exon	83879063	83879253	1000	+	.	gene_id "MSTRG.10306"; transcript_id "MSTRG.10306.1"; exon_number "1";
chr6	StringTie	exon	83880008	83881069	1000	+	.	gene_id "MSTRG.10306"; transcript_id "MSTRG.10306.1"; exon_number "2";
chr6	StringTie	transcript	83903098	83908651	1000	+	.	gene_id "MSTRG.10307"; transcript_id "MSTRG.10307.1";
chr6	StringTie	exon	83903098	83903162	1000	+	.	gene_id "MSTRG.10307"; transcript_id "MSTRG.10307.1"; exon_number "1";
chr6	StringTie	exon	83904031	83904371	1000	+	.	gene_id "MSTRG.10307"; transcript_id "MSTRG.10307.1"; exon_number "2";
chr6	StringTie	exon	83905314	83908651	1000	+	.	gene_id "MSTRG.10307"; transcript_id "MSTRG.10307.1"; exon_number "3";
chr6	StringTie	transcript	83920108	84140790	1000	-	.	gene_id "MSTRG.10308"; transcript_id "MSTRG.10308.1";
chr6	StringTie	exon	83920108	83921813	1000	-	.	gene_id "MSTRG.10308"; transcript_id "MSTRG.10308.1"; exon_number "1";
chr6	StringTie	exon	83926217	83926315	1000	-	.	gene_id "MSTRG.10308"; transcript_id "MSTRG.10308.1"; exon_number "2";
chr6	StringTie	exon	83933479	83933652	1000	-	.	gene_id "MSTRG.10308"; transcript_id "MSTRG.10308.1"; exon_number "3";
chr6	StringTie	exon	83937054	83937196	1000	-	.	gene_id "MSTRG.10308"; transcript_id "MSTRG.10308.1"; exon_number "4";
chr6	StringTie	exon	83938545	83938650	1000	-	.	gene_id "MSTRG.10308"; transcript_id "MSTRG.10308.1"; exon_number "5";
chr6	StringTie	exon	83947436	83947549	1000	-	.	gene_id "MSTRG.10308"; transcript_id "MSTRG.10308.1"; exon_number "6";
chr6	StringTie	exon	83949258	83949355	1000	-	.	gene_id "MSTRG.10308"; transcript_id "MSTRG.10308.1"; exon_number "7";
chr6	StringTie	exon	83963348	83963457	1000	-	.	gene_id "MSTRG.10308"; transcript_id "MSTRG.10308.1"; exon_number "8";
chr6	StringTie	exon	84025029	84025132	1000	-	.	gene_id "MSTRG.10308"; transcript_id "MSTRG.10308.1"; exon_number "9";
chr6	StringTie	exon	84055892	84056053	1000	-	.	gene_id "MSTRG.10308"; transcript_id "MSTRG.10308.1"; exon_number "10";
chr6	StringTie	exon	84061783	84061858	1000	-	.	gene_id "MSTRG.10308"; transcript_id "MSTRG.10308.1"; exon_number "11";
chr6	StringTie	exon	84108086	84108235	1000	-	.	gene_id "MSTRG.10308"; transcript_id "MSTRG.10308.1"; exon_number "12";
chr6	StringTie	exon	84117487	84117620	1000	-	.	gene_id "MSTRG.10308"; transcript_id "MSTRG.10308.1"; exon_number "13";
chr6	StringTie	exon	84140596	84140790	1000	-	.	gene_id "MSTRG.10308"; transcript_id "MSTRG.10308.1"; exon_number "14";
chr6	StringTie	transcript	83921424	84140797	1000	-	.	gene_id "MSTRG.10308"; transcript_id "MSTRG.10308.2";
chr6	StringTie	exon	83921424	83921813	1000	-	.	gene_id "MSTRG.10308"; transcript_id "MSTRG.10308.2"; exon_number "1";
chr6	StringTie	exon	83926217	83926315	1000	-	.	gene_id "MSTRG.10308"; transcript_id "MSTRG.10308.2"; exon_number "2";
chr6	StringTie	exon	83933479	83933652	1000	-	.	gene_id "MSTRG.10308"; transcript_id "MSTRG.10308.2"; exon_number "3";
chr6	StringTie	exon	83937054	83937196	1000	-	.	gene_id "MSTRG.10308"; transcript_id "MSTRG.10308.2"; exon_number "4";
chr6	StringTie	exon	83938545	83938650	1000	-	.	gene_id "MSTRG.10308"; transcript_id "MSTRG.10308.2"; exon_number "5";
chr6	StringTie	exon	83947436	83947549	1000	-	.	gene_id "MSTRG.10308"; transcript_id "MSTRG.10308.2"; exon_number "6";
chr6	StringTie	exon	83949258	83949355	1000	-	.	gene_id "MSTRG.10308"; transcript_id "MSTRG.10308.2"; exon_number "7";
chr6	StringTie	exon	83963348	83963457	1000	-	.	gene_id "MSTRG.10308"; transcript_id "MSTRG.10308.2"; exon_number "8";
chr6	StringTie	exon	84025029	84025132	1000	-	.	gene_id "MSTRG.10308"; transcript_id "MSTRG.10308.2"; exon_number "9";
chr6	StringTie	exon	84055892	84056053	1000	-	.	gene_id "MSTRG.10308"; transcript_id "MSTRG.10308.2"; exon_number "10";
chr6	StringTie	exon	84061783	84061858	1000	-	.	gene_id "MSTRG.10308"; transcript_id "MSTRG.10308.2"; exon_number "11";
chr6	StringTie	exon	84108086	84108235	1000	-	.	gene_id "MSTRG.10308"; transcript_id "MSTRG.10308.2"; exon_number "12";
chr6	StringTie	exon	84140596	84140797	1000	-	.	gene_id "MSTRG.10308"; transcript_id "MSTRG.10308.2"; exon_number "13";
chr6	StringTie	transcript	84569362	84677143	1000	+	.	gene_id "MSTRG.10309"; transcript_id "MSTRG.10309.1";
chr6	StringTie	exon	84569362	84569576	1000	+	.	gene_id "MSTRG.10309"; transcript_id "MSTRG.10309.1"; exon_number "1";
chr6	StringTie	exon	84573894	84574047	1000	+	.	gene_id "MSTRG.10309"; transcript_id "MSTRG.10309.1"; exon_number "2";
chr6	StringTie	exon	84603241	84603341	1000	+	.	gene_id "MSTRG.10309"; transcript_id "MSTRG.10309.1"; exon_number "3";
chr6	StringTie	exon	84618728	84618809	1000	+	.	gene_id "MSTRG.10309"; transcript_id "MSTRG.10309.1"; exon_number "4";
chr6	StringTie	exon	84624135	84624167	1000	+	.	gene_id "MSTRG.10309"; transcript_id "MSTRG.10309.1"; exon_number "5";
chr6	StringTie	exon	84627724	84627784	1000	+	.	gene_id "MSTRG.10309"; transcript_id "MSTRG.10309.1"; exon_number "6";
chr6	StringTie	exon	84629116	84629173	1000	+	.	gene_id "MSTRG.10309"; transcript_id "MSTRG.10309.1"; exon_number "7";
chr6	StringTie	exon	84630801	84630894	1000	+	.	gene_id "MSTRG.10309"; transcript_id "MSTRG.10309.1"; exon_number "8";
chr6	StringTie	exon	84632157	84632189	1000	+	.	gene_id "MSTRG.10309"; transcript_id "MSTRG.10309.1"; exon_number "9";
chr6	StringTie	exon	84634189	84634311	1000	+	.	gene_id "MSTRG.10309"; transcript_id "MSTRG.10309.1"; exon_number "10";
chr6	StringTie	exon	84644314	84644454	1000	+	.	gene_id "MSTRG.10309"; transcript_id "MSTRG.10309.1"; exon_number "11";
chr6	StringTie	exon	84645943	84646095	1000	+	.	gene_id "MSTRG.10309"; transcript_id "MSTRG.10309.1"; exon_number "12";
chr6	StringTie	exon	84649775	84649925	1000	+	.	gene_id "MSTRG.10309"; transcript_id "MSTRG.10309.1"; exon_number "13";
chr6	StringTie	exon	84650234	84650320	1000	+	.	gene_id "MSTRG.10309"; transcript_id "MSTRG.10309.1"; exon_number "14";
chr6	StringTie	exon	84665017	84665181	1000	+	.	gene_id "MSTRG.10309"; transcript_id "MSTRG.10309.1"; exon_number "15";
chr6	StringTie	exon	84669543	84677143	1000	+	.	gene_id "MSTRG.10309"; transcript_id "MSTRG.10309.1"; exon_number "16";
chr6	StringTie	transcript	85419252	85473166	1000	-	.	gene_id "MSTRG.10310"; transcript_id "MSTRG.10310.1";
chr6	StringTie	exon	85419252	85422447	1000	-	.	gene_id "MSTRG.10310"; transcript_id "MSTRG.10310.1"; exon_number "1";
chr6	StringTie	exon	85448215	85448309	1000	-	.	gene_id "MSTRG.10310"; transcript_id "MSTRG.10310.1"; exon_number "2";
chr6	StringTie	exon	85453979	85454043	1000	-	.	gene_id "MSTRG.10310"; transcript_id "MSTRG.10310.1"; exon_number "3";
chr6	StringTie	exon	85457638	85457805	1000	-	.	gene_id "MSTRG.10310"; transcript_id "MSTRG.10310.1"; exon_number "4";
chr6	StringTie	exon	85466416	85466587	1000	-	.	gene_id "MSTRG.10310"; transcript_id "MSTRG.10310.1"; exon_number "5";
chr6	StringTie	exon	85469973	85470074	1000	-	.	gene_id "MSTRG.10310"; transcript_id "MSTRG.10310.1"; exon_number "6";
chr6	StringTie	exon	85472262	85473166	1000	-	.	gene_id "MSTRG.10310"; transcript_id "MSTRG.10310.1"; exon_number "7";
chr6	StringTie	transcript	85442320	85473166	1000	-	.	gene_id "MSTRG.10310"; transcript_id "MSTRG.10310.2";
chr6	StringTie	exon	85442320	85447127	1000	-	.	gene_id "MSTRG.10310"; transcript_id "MSTRG.10310.2"; exon_number "1";
chr6	StringTie	exon	85448215	85448309	1000	-	.	gene_id "MSTRG.10310"; transcript_id "MSTRG.10310.2"; exon_number "2";
chr6	StringTie	exon	85453979	85454043	1000	-	.	gene_id "MSTRG.10310"; transcript_id "MSTRG.10310.2"; exon_number "3";
chr6	StringTie	exon	85457638	85457805	1000	-	.	gene_id "MSTRG.10310"; transcript_id "MSTRG.10310.2"; exon_number "4";
chr6	StringTie	exon	85466416	85466587	1000	-	.	gene_id "MSTRG.10310"; transcript_id "MSTRG.10310.2"; exon_number "5";
chr6	StringTie	exon	85469973	85470074	1000	-	.	gene_id "MSTRG.10310"; transcript_id "MSTRG.10310.2"; exon_number "6";
chr6	StringTie	exon	85472262	85472466	1000	-	.	gene_id "MSTRG.10310"; transcript_id "MSTRG.10310.2"; exon_number "7";
chr6	StringTie	exon	85473142	85473166	1000	-	.	gene_id "MSTRG.10310"; transcript_id "MSTRG.10310.2"; exon_number "8";
chr6	StringTie	transcript	85442320	85474237	1000	-	.	gene_id "MSTRG.10310"; transcript_id "MSTRG.10310.3";
chr6	StringTie	exon	85442320	85447127	1000	-	.	gene_id "MSTRG.10310"; transcript_id "MSTRG.10310.3"; exon_number "1";
chr6	StringTie	exon	85448215	85448309	1000	-	.	gene_id "MSTRG.10310"; transcript_id "MSTRG.10310.3"; exon_number "2";
chr6	StringTie	exon	85453979	85454043	1000	-	.	gene_id "MSTRG.10310"; transcript_id "MSTRG.10310.3"; exon_number "3";
chr6	StringTie	exon	85457638	85457805	1000	-	.	gene_id "MSTRG.10310"; transcript_id "MSTRG.10310.3"; exon_number "4";
chr6	StringTie	exon	85466416	85466587	1000	-	.	gene_id "MSTRG.10310"; transcript_id "MSTRG.10310.3"; exon_number "5";
chr6	StringTie	exon	85469973	85470074	1000	-	.	gene_id "MSTRG.10310"; transcript_id "MSTRG.10310.3"; exon_number "6";
chr6	StringTie	exon	85472262	85472466	1000	-	.	gene_id "MSTRG.10310"; transcript_id "MSTRG.10310.3"; exon_number "7";
chr6	StringTie	exon	85473608	85474237	1000	-	.	gene_id "MSTRG.10310"; transcript_id "MSTRG.10310.3"; exon_number "8";
chr6	StringTie	transcript	86002397	86002667	1000	.	.	gene_id "MSTRG.10311"; transcript_id "MSTRG.10311.1";
chr6	StringTie	exon	86002397	86002667	1000	.	.	gene_id "MSTRG.10311"; transcript_id "MSTRG.10311.1"; exon_number "1";
chr6	StringTie	transcript	86136974	86137449	1000	.	.	gene_id "MSTRG.10312"; transcript_id "MSTRG.10312.1";
chr6	StringTie	exon	86136974	86137449	1000	.	.	gene_id "MSTRG.10312"; transcript_id "MSTRG.10312.1"; exon_number "1";
chr6	StringTie	transcript	86159809	86205496	1000	+	.	gene_id "MSTRG.10313"; transcript_id "MSTRG.10313.1";
chr6	StringTie	exon	86159809	86160196	1000	+	.	gene_id "MSTRG.10313"; transcript_id "MSTRG.10313.1"; exon_number "1";
chr6	StringTie	exon	86176778	86177000	1000	+	.	gene_id "MSTRG.10313"; transcript_id "MSTRG.10313.1"; exon_number "2";
chr6	StringTie	exon	86180955	86181143	1000	+	.	gene_id "MSTRG.10313"; transcript_id "MSTRG.10313.1"; exon_number "3";
chr6	StringTie	exon	86194953	86195150	1000	+	.	gene_id "MSTRG.10313"; transcript_id "MSTRG.10313.1"; exon_number "4";
chr6	StringTie	exon	86197053	86197207	1000	+	.	gene_id "MSTRG.10313"; transcript_id "MSTRG.10313.1"; exon_number "5";
chr6	StringTie	exon	86199212	86199317	1000	+	.	gene_id "MSTRG.10313"; transcript_id "MSTRG.10313.1"; exon_number "6";
chr6	StringTie	exon	86200226	86200375	1000	+	.	gene_id "MSTRG.10313"; transcript_id "MSTRG.10313.1"; exon_number "7";
chr6	StringTie	exon	86201695	86201895	1000	+	.	gene_id "MSTRG.10313"; transcript_id "MSTRG.10313.1"; exon_number "8";
chr6	StringTie	exon	86203559	86205496	1000	+	.	gene_id "MSTRG.10313"; transcript_id "MSTRG.10313.1"; exon_number "9";
chr6	StringTie	transcript	86215217	86303613	1000	-	.	gene_id "MSTRG.10314"; transcript_id "MSTRG.10314.1";
chr6	StringTie	exon	86215217	86215723	1000	-	.	gene_id "MSTRG.10314"; transcript_id "MSTRG.10314.1"; exon_number "1";
chr6	StringTie	exon	86216951	86217007	1000	-	.	gene_id "MSTRG.10314"; transcript_id "MSTRG.10314.1"; exon_number "2";
chr6	StringTie	exon	86217686	86217777	1000	-	.	gene_id "MSTRG.10314"; transcript_id "MSTRG.10314.1"; exon_number "3";
chr6	StringTie	exon	86223518	86223613	1000	-	.	gene_id "MSTRG.10314"; transcript_id "MSTRG.10314.1"; exon_number "4";
chr6	StringTie	exon	86223788	86223952	1000	-	.	gene_id "MSTRG.10314"; transcript_id "MSTRG.10314.1"; exon_number "5";
chr6	StringTie	exon	86224224	86224347	1000	-	.	gene_id "MSTRG.10314"; transcript_id "MSTRG.10314.1"; exon_number "6";
chr6	StringTie	exon	86227474	86227593	1000	-	.	gene_id "MSTRG.10314"; transcript_id "MSTRG.10314.1"; exon_number "7";
chr6	StringTie	exon	86227726	86227766	1000	-	.	gene_id "MSTRG.10314"; transcript_id "MSTRG.10314.1"; exon_number "8";
chr6	StringTie	exon	86235844	86235955	1000	-	.	gene_id "MSTRG.10314"; transcript_id "MSTRG.10314.1"; exon_number "9";
chr6	StringTie	exon	86237980	86238080	1000	-	.	gene_id "MSTRG.10314"; transcript_id "MSTRG.10314.1"; exon_number "10";
chr6	StringTie	exon	86239910	86239993	1000	-	.	gene_id "MSTRG.10314"; transcript_id "MSTRG.10314.1"; exon_number "11";
chr6	StringTie	exon	86243317	86243518	1000	-	.	gene_id "MSTRG.10314"; transcript_id "MSTRG.10314.1"; exon_number "12";
chr6	StringTie	exon	86246510	86246642	1000	-	.	gene_id "MSTRG.10314"; transcript_id "MSTRG.10314.1"; exon_number "13";
chr6	StringTie	exon	86248556	86248582	1000	-	.	gene_id "MSTRG.10314"; transcript_id "MSTRG.10314.1"; exon_number "14";
chr6	StringTie	exon	86251703	86251761	1000	-	.	gene_id "MSTRG.10314"; transcript_id "MSTRG.10314.1"; exon_number "15";
chr6	StringTie	exon	86252900	86253024	1000	-	.	gene_id "MSTRG.10314"; transcript_id "MSTRG.10314.1"; exon_number "16";
chr6	StringTie	exon	86253323	86253478	1000	-	.	gene_id "MSTRG.10314"; transcript_id "MSTRG.10314.1"; exon_number "17";
chr6	StringTie	exon	86256830	86256944	1000	-	.	gene_id "MSTRG.10314"; transcript_id "MSTRG.10314.1"; exon_number "18";
chr6	StringTie	exon	86257035	86257115	1000	-	.	gene_id "MSTRG.10314"; transcript_id "MSTRG.10314.1"; exon_number "19";
chr6	StringTie	exon	86257224	86257268	1000	-	.	gene_id "MSTRG.10314"; transcript_id "MSTRG.10314.1"; exon_number "20";
chr6	StringTie	exon	86258019	86258094	1000	-	.	gene_id "MSTRG.10314"; transcript_id "MSTRG.10314.1"; exon_number "21";
chr6	StringTie	exon	86259441	86259597	1000	-	.	gene_id "MSTRG.10314"; transcript_id "MSTRG.10314.1"; exon_number "22";
chr6	StringTie	exon	86267694	86267778	1000	-	.	gene_id "MSTRG.10314"; transcript_id "MSTRG.10314.1"; exon_number "23";
chr6	StringTie	exon	86275050	86275137	1000	-	.	gene_id "MSTRG.10314"; transcript_id "MSTRG.10314.1"; exon_number "24";
chr6	StringTie	exon	86277252	86277295	1000	-	.	gene_id "MSTRG.10314"; transcript_id "MSTRG.10314.1"; exon_number "25";
chr6	StringTie	exon	86281855	86281933	1000	-	.	gene_id "MSTRG.10314"; transcript_id "MSTRG.10314.1"; exon_number "26";
chr6	StringTie	exon	86282016	86282092	1000	-	.	gene_id "MSTRG.10314"; transcript_id "MSTRG.10314.1"; exon_number "27";
chr6	StringTie	exon	86283976	86284096	1000	-	.	gene_id "MSTRG.10314"; transcript_id "MSTRG.10314.1"; exon_number "28";
chr6	StringTie	exon	86303297	86303613	1000	-	.	gene_id "MSTRG.10314"; transcript_id "MSTRG.10314.1"; exon_number "29";
chr6	StringTie	transcript	86215520	86303568	1000	-	.	gene_id "MSTRG.10314"; transcript_id "MSTRG.10314.2";
chr6	StringTie	exon	86215520	86215723	1000	-	.	gene_id "MSTRG.10314"; transcript_id "MSTRG.10314.2"; exon_number "1";
chr6	StringTie	exon	86216951	86217007	1000	-	.	gene_id "MSTRG.10314"; transcript_id "MSTRG.10314.2"; exon_number "2";
chr6	StringTie	exon	86217686	86217777	1000	-	.	gene_id "MSTRG.10314"; transcript_id "MSTRG.10314.2"; exon_number "3";
chr6	StringTie	exon	86223518	86223613	1000	-	.	gene_id "MSTRG.10314"; transcript_id "MSTRG.10314.2"; exon_number "4";
chr6	StringTie	exon	86223788	86223952	1000	-	.	gene_id "MSTRG.10314"; transcript_id "MSTRG.10314.2"; exon_number "5";
chr6	StringTie	exon	86224224	86224347	1000	-	.	gene_id "MSTRG.10314"; transcript_id "MSTRG.10314.2"; exon_number "6";
chr6	StringTie	exon	86227474	86227593	1000	-	.	gene_id "MSTRG.10314"; transcript_id "MSTRG.10314.2"; exon_number "7";
chr6	StringTie	exon	86227726	86227766	1000	-	.	gene_id "MSTRG.10314"; transcript_id "MSTRG.10314.2"; exon_number "8";
chr6	StringTie	exon	86235844	86235955	1000	-	.	gene_id "MSTRG.10314"; transcript_id "MSTRG.10314.2"; exon_number "9";
chr6	StringTie	exon	86237980	86238080	1000	-	.	gene_id "MSTRG.10314"; transcript_id "MSTRG.10314.2"; exon_number "10";
chr6	StringTie	exon	86239910	86239993	1000	-	.	gene_id "MSTRG.10314"; transcript_id "MSTRG.10314.2"; exon_number "11";
chr6	StringTie	exon	86243317	86243518	1000	-	.	gene_id "MSTRG.10314"; transcript_id "MSTRG.10314.2"; exon_number "12";
chr6	StringTie	exon	86246510	86246642	1000	-	.	gene_id "MSTRG.10314"; transcript_id "MSTRG.10314.2"; exon_number "13";
chr6	StringTie	exon	86251703	86251761	1000	-	.	gene_id "MSTRG.10314"; transcript_id "MSTRG.10314.2"; exon_number "14";
chr6	StringTie	exon	86252900	86253024	1000	-	.	gene_id "MSTRG.10314"; transcript_id "MSTRG.10314.2"; exon_number "15";
chr6	StringTie	exon	86253323	86253478	1000	-	.	gene_id "MSTRG.10314"; transcript_id "MSTRG.10314.2"; exon_number "16";
chr6	StringTie	exon	86256830	86256944	1000	-	.	gene_id "MSTRG.10314"; transcript_id "MSTRG.10314.2"; exon_number "17";
chr6	StringTie	exon	86257035	86257115	1000	-	.	gene_id "MSTRG.10314"; transcript_id "MSTRG.10314.2"; exon_number "18";
chr6	StringTie	exon	86257224	86257268	1000	-	.	gene_id "MSTRG.10314"; transcript_id "MSTRG.10314.2"; exon_number "19";
chr6	StringTie	exon	86258019	86258094	1000	-	.	gene_id "MSTRG.10314"; transcript_id "MSTRG.10314.2"; exon_number "20";
chr6	StringTie	exon	86259441	86259597	1000	-	.	gene_id "MSTRG.10314"; transcript_id "MSTRG.10314.2"; exon_number "21";
chr6	StringTie	exon	86267694	86267778	1000	-	.	gene_id "MSTRG.10314"; transcript_id "MSTRG.10314.2"; exon_number "22";
chr6	StringTie	exon	86275050	86275137	1000	-	.	gene_id "MSTRG.10314"; transcript_id "MSTRG.10314.2"; exon_number "23";
chr6	StringTie	exon	86277252	86277295	1000	-	.	gene_id "MSTRG.10314"; transcript_id "MSTRG.10314.2"; exon_number "24";
chr6	StringTie	exon	86281855	86281933	1000	-	.	gene_id "MSTRG.10314"; transcript_id "MSTRG.10314.2"; exon_number "25";
chr6	StringTie	exon	86282016	86282092	1000	-	.	gene_id "MSTRG.10314"; transcript_id "MSTRG.10314.2"; exon_number "26";
chr6	StringTie	exon	86283976	86284096	1000	-	.	gene_id "MSTRG.10314"; transcript_id "MSTRG.10314.2"; exon_number "27";
chr6	StringTie	exon	86303297	86303568	1000	-	.	gene_id "MSTRG.10314"; transcript_id "MSTRG.10314.2"; exon_number "28";
chr6	StringTie	transcript	86215520	86303613	1000	-	.	gene_id "MSTRG.10314"; transcript_id "MSTRG.10314.3";
chr6	StringTie	exon	86215520	86215723	1000	-	.	gene_id "MSTRG.10314"; transcript_id "MSTRG.10314.3"; exon_number "1";
chr6	StringTie	exon	86216951	86217007	1000	-	.	gene_id "MSTRG.10314"; transcript_id "MSTRG.10314.3"; exon_number "2";
chr6	StringTie	exon	86217686	86217777	1000	-	.	gene_id "MSTRG.10314"; transcript_id "MSTRG.10314.3"; exon_number "3";
chr6	StringTie	exon	86223518	86223613	1000	-	.	gene_id "MSTRG.10314"; transcript_id "MSTRG.10314.3"; exon_number "4";
chr6	StringTie	exon	86223788	86223952	1000	-	.	gene_id "MSTRG.10314"; transcript_id "MSTRG.10314.3"; exon_number "5";
chr6	StringTie	exon	86224224	86224347	1000	-	.	gene_id "MSTRG.10314"; transcript_id "MSTRG.10314.3"; exon_number "6";
chr6	StringTie	exon	86227474	86227593	1000	-	.	gene_id "MSTRG.10314"; transcript_id "MSTRG.10314.3"; exon_number "7";
chr6	StringTie	exon	86227726	86227766	1000	-	.	gene_id "MSTRG.10314"; transcript_id "MSTRG.10314.3"; exon_number "8";
chr6	StringTie	exon	86235844	86235955	1000	-	.	gene_id "MSTRG.10314"; transcript_id "MSTRG.10314.3"; exon_number "9";
chr6	StringTie	exon	86237980	86238080	1000	-	.	gene_id "MSTRG.10314"; transcript_id "MSTRG.10314.3"; exon_number "10";
chr6	StringTie	exon	86239910	86239993	1000	-	.	gene_id "MSTRG.10314"; transcript_id "MSTRG.10314.3"; exon_number "11";
chr6	StringTie	exon	86243317	86243518	1000	-	.	gene_id "MSTRG.10314"; transcript_id "MSTRG.10314.3"; exon_number "12";
chr6	StringTie	exon	86246510	86246642	1000	-	.	gene_id "MSTRG.10314"; transcript_id "MSTRG.10314.3"; exon_number "13";
chr6	StringTie	exon	86248556	86248582	1000	-	.	gene_id "MSTRG.10314"; transcript_id "MSTRG.10314.3"; exon_number "14";
chr6	StringTie	exon	86251703	86251761	1000	-	.	gene_id "MSTRG.10314"; transcript_id "MSTRG.10314.3"; exon_number "15";
chr6	StringTie	exon	86252900	86253024	1000	-	.	gene_id "MSTRG.10314"; transcript_id "MSTRG.10314.3"; exon_number "16";
chr6	StringTie	exon	86253323	86253478	1000	-	.	gene_id "MSTRG.10314"; transcript_id "MSTRG.10314.3"; exon_number "17";
chr6	StringTie	exon	86256830	86256944	1000	-	.	gene_id "MSTRG.10314"; transcript_id "MSTRG.10314.3"; exon_number "18";
chr6	StringTie	exon	86257035	86257115	1000	-	.	gene_id "MSTRG.10314"; transcript_id "MSTRG.10314.3"; exon_number "19";
chr6	StringTie	exon	86257224	86257268	1000	-	.	gene_id "MSTRG.10314"; transcript_id "MSTRG.10314.3"; exon_number "20";
chr6	StringTie	exon	86258019	86258094	1000	-	.	gene_id "MSTRG.10314"; transcript_id "MSTRG.10314.3"; exon_number "21";
chr6	StringTie	exon	86259441	86259597	1000	-	.	gene_id "MSTRG.10314"; transcript_id "MSTRG.10314.3"; exon_number "22";
chr6	StringTie	exon	86267694	86267778	1000	-	.	gene_id "MSTRG.10314"; transcript_id "MSTRG.10314.3"; exon_number "23";
chr6	StringTie	exon	86275050	86275137	1000	-	.	gene_id "MSTRG.10314"; transcript_id "MSTRG.10314.3"; exon_number "24";
chr6	StringTie	exon	86277252	86277295	1000	-	.	gene_id "MSTRG.10314"; transcript_id "MSTRG.10314.3"; exon_number "25";
chr6	StringTie	exon	86281855	86281933	1000	-	.	gene_id "MSTRG.10314"; transcript_id "MSTRG.10314.3"; exon_number "26";
chr6	StringTie	exon	86282016	86282089	1000	-	.	gene_id "MSTRG.10314"; transcript_id "MSTRG.10314.3"; exon_number "27";
chr6	StringTie	exon	86283976	86284096	1000	-	.	gene_id "MSTRG.10314"; transcript_id "MSTRG.10314.3"; exon_number "28";
chr6	StringTie	exon	86303297	86303613	1000	-	.	gene_id "MSTRG.10314"; transcript_id "MSTRG.10314.3"; exon_number "29";
chr6	StringTie	transcript	86267696	86324952	1000	-	.	gene_id "MSTRG.10314"; transcript_id "MSTRG.10314.4";
chr6	StringTie	exon	86267696	86267778	1000	-	.	gene_id "MSTRG.10314"; transcript_id "MSTRG.10314.4"; exon_number "1";
chr6	StringTie	exon	86275050	86275137	1000	-	.	gene_id "MSTRG.10314"; transcript_id "MSTRG.10314.4"; exon_number "2";
chr6	StringTie	exon	86277252	86277295	1000	-	.	gene_id "MSTRG.10314"; transcript_id "MSTRG.10314.4"; exon_number "3";
chr6	StringTie	exon	86281855	86281933	1000	-	.	gene_id "MSTRG.10314"; transcript_id "MSTRG.10314.4"; exon_number "4";
chr6	StringTie	exon	86282016	86282092	1000	-	.	gene_id "MSTRG.10314"; transcript_id "MSTRG.10314.4"; exon_number "5";
chr6	StringTie	exon	86283976	86284096	1000	-	.	gene_id "MSTRG.10314"; transcript_id "MSTRG.10314.4"; exon_number "6";
chr6	StringTie	exon	86322550	86322638	1000	-	.	gene_id "MSTRG.10314"; transcript_id "MSTRG.10314.4"; exon_number "7";
chr6	StringTie	exon	86324699	86324952	1000	-	.	gene_id "MSTRG.10314"; transcript_id "MSTRG.10314.4"; exon_number "8";
chr6	StringTie	transcript	86318053	86352709	1000	-	.	gene_id "MSTRG.10314"; transcript_id "MSTRG.10314.5";
chr6	StringTie	exon	86318053	86322641	1000	-	.	gene_id "MSTRG.10314"; transcript_id "MSTRG.10314.5"; exon_number "1";
chr6	StringTie	exon	86324699	86325065	1000	-	.	gene_id "MSTRG.10314"; transcript_id "MSTRG.10314.5"; exon_number "2";
chr6	StringTie	exon	86328536	86328657	1000	-	.	gene_id "MSTRG.10314"; transcript_id "MSTRG.10314.5"; exon_number "3";
chr6	StringTie	exon	86328986	86329135	1000	-	.	gene_id "MSTRG.10314"; transcript_id "MSTRG.10314.5"; exon_number "4";
chr6	StringTie	exon	86332200	86332405	1000	-	.	gene_id "MSTRG.10314"; transcript_id "MSTRG.10314.5"; exon_number "5";
chr6	StringTie	exon	86333695	86333830	1000	-	.	gene_id "MSTRG.10314"; transcript_id "MSTRG.10314.5"; exon_number "6";
chr6	StringTie	exon	86346685	86346861	1000	-	.	gene_id "MSTRG.10314"; transcript_id "MSTRG.10314.5"; exon_number "7";
chr6	StringTie	exon	86346961	86347074	1000	-	.	gene_id "MSTRG.10314"; transcript_id "MSTRG.10314.5"; exon_number "8";
chr6	StringTie	exon	86349939	86350046	1000	-	.	gene_id "MSTRG.10314"; transcript_id "MSTRG.10314.5"; exon_number "9";
chr6	StringTie	exon	86350164	86350282	1000	-	.	gene_id "MSTRG.10314"; transcript_id "MSTRG.10314.5"; exon_number "10";
chr6	StringTie	exon	86351010	86351169	1000	-	.	gene_id "MSTRG.10314"; transcript_id "MSTRG.10314.5"; exon_number "11";
chr6	StringTie	exon	86352515	86352709	1000	-	.	gene_id "MSTRG.10314"; transcript_id "MSTRG.10314.5"; exon_number "12";
chr6	StringTie	transcript	86387012	86387376	1000	-	.	gene_id "MSTRG.10315"; transcript_id "MSTRG.10315.1";
chr6	StringTie	exon	86387012	86387376	1000	-	.	gene_id "MSTRG.10315"; transcript_id "MSTRG.10315.1"; exon_number "1";
chr6	StringTie	transcript	86387853	86388444	1000	-	.	gene_id "MSTRG.10316"; transcript_id "MSTRG.10316.1";
chr6	StringTie	exon	86387853	86388444	1000	-	.	gene_id "MSTRG.10316"; transcript_id "MSTRG.10316.1"; exon_number "1";
chr6	StringTie	transcript	87865267	87973914	1000	+	.	gene_id "MSTRG.10317"; transcript_id "MSTRG.10317.1";
chr6	StringTie	exon	87865267	87865477	1000	+	.	gene_id "MSTRG.10317"; transcript_id "MSTRG.10317.1"; exon_number "1";
chr6	StringTie	exon	87925621	87925775	1000	+	.	gene_id "MSTRG.10317"; transcript_id "MSTRG.10317.1"; exon_number "2";
chr6	StringTie	exon	87926017	87926095	1000	+	.	gene_id "MSTRG.10317"; transcript_id "MSTRG.10317.1"; exon_number "3";
chr6	StringTie	exon	87928314	87928449	1000	+	.	gene_id "MSTRG.10317"; transcript_id "MSTRG.10317.1"; exon_number "4";
chr6	StringTie	exon	87943043	87943245	1000	+	.	gene_id "MSTRG.10317"; transcript_id "MSTRG.10317.1"; exon_number "5";
chr6	StringTie	exon	87953193	87953329	1000	+	.	gene_id "MSTRG.10317"; transcript_id "MSTRG.10317.1"; exon_number "6";
chr6	StringTie	exon	87955221	87955362	1000	+	.	gene_id "MSTRG.10317"; transcript_id "MSTRG.10317.1"; exon_number "7";
chr6	StringTie	exon	87964368	87973914	1000	+	.	gene_id "MSTRG.10317"; transcript_id "MSTRG.10317.1"; exon_number "8";
chr6	StringTie	transcript	88032311	88052040	1000	+	.	gene_id "MSTRG.10318"; transcript_id "MSTRG.10318.1";
chr6	StringTie	exon	88032311	88032350	1000	+	.	gene_id "MSTRG.10318"; transcript_id "MSTRG.10318.1"; exon_number "1";
chr6	StringTie	exon	88046727	88046884	1000	+	.	gene_id "MSTRG.10318"; transcript_id "MSTRG.10318.1"; exon_number "2";
chr6	StringTie	exon	88049834	88052040	1000	+	.	gene_id "MSTRG.10318"; transcript_id "MSTRG.10318.1"; exon_number "3";
chr6	StringTie	transcript	88182643	88222048	1000	+	.	gene_id "MSTRG.10319"; transcript_id "MSTRG.10319.1";
chr6	StringTie	exon	88182643	88182737	1000	+	.	gene_id "MSTRG.10319"; transcript_id "MSTRG.10319.1"; exon_number "1";
chr6	StringTie	exon	88187080	88187257	1000	+	.	gene_id "MSTRG.10319"; transcript_id "MSTRG.10319.1"; exon_number "2";
chr6	StringTie	exon	88210226	88210385	1000	+	.	gene_id "MSTRG.10319"; transcript_id "MSTRG.10319.1"; exon_number "3";
chr6	StringTie	exon	88210876	88211028	1000	+	.	gene_id "MSTRG.10319"; transcript_id "MSTRG.10319.1"; exon_number "4";
chr6	StringTie	exon	88216100	88216166	1000	+	.	gene_id "MSTRG.10319"; transcript_id "MSTRG.10319.1"; exon_number "5";
chr6	StringTie	exon	88218759	88218893	1000	+	.	gene_id "MSTRG.10319"; transcript_id "MSTRG.10319.1"; exon_number "6";
chr6	StringTie	exon	88221117	88222048	1000	+	.	gene_id "MSTRG.10319"; transcript_id "MSTRG.10319.1"; exon_number "7";
chr6	StringTie	transcript	88182695	88222054	1000	+	.	gene_id "MSTRG.10319"; transcript_id "MSTRG.10319.2";
chr6	StringTie	exon	88182695	88182737	1000	+	.	gene_id "MSTRG.10319"; transcript_id "MSTRG.10319.2"; exon_number "1";
chr6	StringTie	exon	88187080	88187257	1000	+	.	gene_id "MSTRG.10319"; transcript_id "MSTRG.10319.2"; exon_number "2";
chr6	StringTie	exon	88210226	88210385	1000	+	.	gene_id "MSTRG.10319"; transcript_id "MSTRG.10319.2"; exon_number "3";
chr6	StringTie	exon	88210876	88211028	1000	+	.	gene_id "MSTRG.10319"; transcript_id "MSTRG.10319.2"; exon_number "4";
chr6	StringTie	exon	88216100	88216166	1000	+	.	gene_id "MSTRG.10319"; transcript_id "MSTRG.10319.2"; exon_number "5";
chr6	StringTie	exon	88218138	88218314	1000	+	.	gene_id "MSTRG.10319"; transcript_id "MSTRG.10319.2"; exon_number "6";
chr6	StringTie	exon	88218759	88218893	1000	+	.	gene_id "MSTRG.10319"; transcript_id "MSTRG.10319.2"; exon_number "7";
chr6	StringTie	exon	88221117	88222054	1000	+	.	gene_id "MSTRG.10319"; transcript_id "MSTRG.10319.2"; exon_number "8";
chr6	StringTie	transcript	88223337	88299721	1000	-	.	gene_id "MSTRG.10320"; transcript_id "MSTRG.10320.1";
chr6	StringTie	exon	88223337	88224026	1000	-	.	gene_id "MSTRG.10320"; transcript_id "MSTRG.10320.1"; exon_number "1";
chr6	StringTie	exon	88224146	88224217	1000	-	.	gene_id "MSTRG.10320"; transcript_id "MSTRG.10320.1"; exon_number "2";
chr6	StringTie	exon	88224675	88224738	1000	-	.	gene_id "MSTRG.10320"; transcript_id "MSTRG.10320.1"; exon_number "3";
chr6	StringTie	exon	88226524	88226598	1000	-	.	gene_id "MSTRG.10320"; transcript_id "MSTRG.10320.1"; exon_number "4";
chr6	StringTie	exon	88227887	88227982	1000	-	.	gene_id "MSTRG.10320"; transcript_id "MSTRG.10320.1"; exon_number "5";
chr6	StringTie	exon	88228348	88228457	1000	-	.	gene_id "MSTRG.10320"; transcript_id "MSTRG.10320.1"; exon_number "6";
chr6	StringTie	exon	88228542	88228609	1000	-	.	gene_id "MSTRG.10320"; transcript_id "MSTRG.10320.1"; exon_number "7";
chr6	StringTie	exon	88229301	88229425	1000	-	.	gene_id "MSTRG.10320"; transcript_id "MSTRG.10320.1"; exon_number "8";
chr6	StringTie	exon	88229898	88229974	1000	-	.	gene_id "MSTRG.10320"; transcript_id "MSTRG.10320.1"; exon_number "9";
chr6	StringTie	exon	88231182	88231242	1000	-	.	gene_id "MSTRG.10320"; transcript_id "MSTRG.10320.1"; exon_number "10";
chr6	StringTie	exon	88234275	88234370	1000	-	.	gene_id "MSTRG.10320"; transcript_id "MSTRG.10320.1"; exon_number "11";
chr6	StringTie	exon	88239260	88239366	1000	-	.	gene_id "MSTRG.10320"; transcript_id "MSTRG.10320.1"; exon_number "12";
chr6	StringTie	exon	88240502	88240660	1000	-	.	gene_id "MSTRG.10320"; transcript_id "MSTRG.10320.1"; exon_number "13";
chr6	StringTie	exon	88251636	88251712	1000	-	.	gene_id "MSTRG.10320"; transcript_id "MSTRG.10320.1"; exon_number "14";
chr6	StringTie	exon	88255334	88255417	1000	-	.	gene_id "MSTRG.10320"; transcript_id "MSTRG.10320.1"; exon_number "15";
chr6	StringTie	exon	88258309	88258364	1000	-	.	gene_id "MSTRG.10320"; transcript_id "MSTRG.10320.1"; exon_number "16";
chr6	StringTie	exon	88265126	88265223	1000	-	.	gene_id "MSTRG.10320"; transcript_id "MSTRG.10320.1"; exon_number "17";
chr6	StringTie	exon	88272420	88272503	1000	-	.	gene_id "MSTRG.10320"; transcript_id "MSTRG.10320.1"; exon_number "18";
chr6	StringTie	exon	88273848	88273950	1000	-	.	gene_id "MSTRG.10320"; transcript_id "MSTRG.10320.1"; exon_number "19";
chr6	StringTie	exon	88279235	88279308	1000	-	.	gene_id "MSTRG.10320"; transcript_id "MSTRG.10320.1"; exon_number "20";
chr6	StringTie	exon	88299640	88299721	1000	-	.	gene_id "MSTRG.10320"; transcript_id "MSTRG.10320.1"; exon_number "21";
chr6	StringTie	transcript	88223337	88299716	1000	-	.	gene_id "MSTRG.10320"; transcript_id "MSTRG.10320.2";
chr6	StringTie	exon	88223337	88224217	1000	-	.	gene_id "MSTRG.10320"; transcript_id "MSTRG.10320.2"; exon_number "1";
chr6	StringTie	exon	88224675	88224738	1000	-	.	gene_id "MSTRG.10320"; transcript_id "MSTRG.10320.2"; exon_number "2";
chr6	StringTie	exon	88226524	88226598	1000	-	.	gene_id "MSTRG.10320"; transcript_id "MSTRG.10320.2"; exon_number "3";
chr6	StringTie	exon	88227887	88227982	1000	-	.	gene_id "MSTRG.10320"; transcript_id "MSTRG.10320.2"; exon_number "4";
chr6	StringTie	exon	88228348	88228457	1000	-	.	gene_id "MSTRG.10320"; transcript_id "MSTRG.10320.2"; exon_number "5";
chr6	StringTie	exon	88228542	88228609	1000	-	.	gene_id "MSTRG.10320"; transcript_id "MSTRG.10320.2"; exon_number "6";
chr6	StringTie	exon	88229301	88229425	1000	-	.	gene_id "MSTRG.10320"; transcript_id "MSTRG.10320.2"; exon_number "7";
chr6	StringTie	exon	88229898	88229974	1000	-	.	gene_id "MSTRG.10320"; transcript_id "MSTRG.10320.2"; exon_number "8";
chr6	StringTie	exon	88231182	88231242	1000	-	.	gene_id "MSTRG.10320"; transcript_id "MSTRG.10320.2"; exon_number "9";
chr6	StringTie	exon	88234275	88234370	1000	-	.	gene_id "MSTRG.10320"; transcript_id "MSTRG.10320.2"; exon_number "10";
chr6	StringTie	exon	88239260	88239366	1000	-	.	gene_id "MSTRG.10320"; transcript_id "MSTRG.10320.2"; exon_number "11";
chr6	StringTie	exon	88240502	88240660	1000	-	.	gene_id "MSTRG.10320"; transcript_id "MSTRG.10320.2"; exon_number "12";
chr6	StringTie	exon	88251636	88251712	1000	-	.	gene_id "MSTRG.10320"; transcript_id "MSTRG.10320.2"; exon_number "13";
chr6	StringTie	exon	88255334	88255417	1000	-	.	gene_id "MSTRG.10320"; transcript_id "MSTRG.10320.2"; exon_number "14";
chr6	StringTie	exon	88258309	88258364	1000	-	.	gene_id "MSTRG.10320"; transcript_id "MSTRG.10320.2"; exon_number "15";
chr6	StringTie	exon	88265126	88265223	1000	-	.	gene_id "MSTRG.10320"; transcript_id "MSTRG.10320.2"; exon_number "16";
chr6	StringTie	exon	88272420	88272503	1000	-	.	gene_id "MSTRG.10320"; transcript_id "MSTRG.10320.2"; exon_number "17";
chr6	StringTie	exon	88273848	88273950	1000	-	.	gene_id "MSTRG.10320"; transcript_id "MSTRG.10320.2"; exon_number "18";
chr6	StringTie	exon	88279235	88279308	1000	-	.	gene_id "MSTRG.10320"; transcript_id "MSTRG.10320.2"; exon_number "19";
chr6	StringTie	exon	88299419	88299716	1000	-	.	gene_id "MSTRG.10320"; transcript_id "MSTRG.10320.2"; exon_number "20";
chr6	StringTie	transcript	88223484	88299721	1000	-	.	gene_id "MSTRG.10320"; transcript_id "MSTRG.10320.3";
chr6	StringTie	exon	88223484	88224026	1000	-	.	gene_id "MSTRG.10320"; transcript_id "MSTRG.10320.3"; exon_number "1";
chr6	StringTie	exon	88224146	88224217	1000	-	.	gene_id "MSTRG.10320"; transcript_id "MSTRG.10320.3"; exon_number "2";
chr6	StringTie	exon	88224675	88224738	1000	-	.	gene_id "MSTRG.10320"; transcript_id "MSTRG.10320.3"; exon_number "3";
chr6	StringTie	exon	88226524	88226598	1000	-	.	gene_id "MSTRG.10320"; transcript_id "MSTRG.10320.3"; exon_number "4";
chr6	StringTie	exon	88227887	88227982	1000	-	.	gene_id "MSTRG.10320"; transcript_id "MSTRG.10320.3"; exon_number "5";
chr6	StringTie	exon	88228348	88228457	1000	-	.	gene_id "MSTRG.10320"; transcript_id "MSTRG.10320.3"; exon_number "6";
chr6	StringTie	exon	88228542	88228609	1000	-	.	gene_id "MSTRG.10320"; transcript_id "MSTRG.10320.3"; exon_number "7";
chr6	StringTie	exon	88229301	88229425	1000	-	.	gene_id "MSTRG.10320"; transcript_id "MSTRG.10320.3"; exon_number "8";
chr6	StringTie	exon	88229898	88229974	1000	-	.	gene_id "MSTRG.10320"; transcript_id "MSTRG.10320.3"; exon_number "9";
chr6	StringTie	exon	88231182	88231242	1000	-	.	gene_id "MSTRG.10320"; transcript_id "MSTRG.10320.3"; exon_number "10";
chr6	StringTie	exon	88234275	88234370	1000	-	.	gene_id "MSTRG.10320"; transcript_id "MSTRG.10320.3"; exon_number "11";
chr6	StringTie	exon	88239260	88239366	1000	-	.	gene_id "MSTRG.10320"; transcript_id "MSTRG.10320.3"; exon_number "12";
chr6	StringTie	exon	88240502	88240660	1000	-	.	gene_id "MSTRG.10320"; transcript_id "MSTRG.10320.3"; exon_number "13";
chr6	StringTie	exon	88251636	88251712	1000	-	.	gene_id "MSTRG.10320"; transcript_id "MSTRG.10320.3"; exon_number "14";
chr6	StringTie	exon	88255334	88255417	1000	-	.	gene_id "MSTRG.10320"; transcript_id "MSTRG.10320.3"; exon_number "15";
chr6	StringTie	exon	88258309	88258364	1000	-	.	gene_id "MSTRG.10320"; transcript_id "MSTRG.10320.3"; exon_number "16";
chr6	StringTie	exon	88265126	88265223	1000	-	.	gene_id "MSTRG.10320"; transcript_id "MSTRG.10320.3"; exon_number "17";
chr6	StringTie	exon	88272420	88272503	1000	-	.	gene_id "MSTRG.10320"; transcript_id "MSTRG.10320.3"; exon_number "18";
chr6	StringTie	exon	88273848	88273950	1000	-	.	gene_id "MSTRG.10320"; transcript_id "MSTRG.10320.3"; exon_number "19";
chr6	StringTie	exon	88279235	88279308	1000	-	.	gene_id "MSTRG.10320"; transcript_id "MSTRG.10320.3"; exon_number "20";
chr6	StringTie	exon	88299419	88299721	1000	-	.	gene_id "MSTRG.10320"; transcript_id "MSTRG.10320.3"; exon_number "21";
chr6	StringTie	transcript	88299839	88377169	1000	+	.	gene_id "MSTRG.10321"; transcript_id "MSTRG.10321.1";
chr6	StringTie	exon	88299839	88299910	1000	+	.	gene_id "MSTRG.10321"; transcript_id "MSTRG.10321.1"; exon_number "1";
chr6	StringTie	exon	88304071	88304125	1000	+	.	gene_id "MSTRG.10321"; transcript_id "MSTRG.10321.1"; exon_number "2";
chr6	StringTie	exon	88311502	88311599	1000	+	.	gene_id "MSTRG.10321"; transcript_id "MSTRG.10321.1"; exon_number "3";
chr6	StringTie	exon	88313102	88313246	1000	+	.	gene_id "MSTRG.10321"; transcript_id "MSTRG.10321.1"; exon_number "4";
chr6	StringTie	exon	88315635	88315739	1000	+	.	gene_id "MSTRG.10321"; transcript_id "MSTRG.10321.1"; exon_number "5";
chr6	StringTie	exon	88317391	88317542	1000	+	.	gene_id "MSTRG.10321"; transcript_id "MSTRG.10321.1"; exon_number "6";
chr6	StringTie	exon	88318814	88318947	1000	+	.	gene_id "MSTRG.10321"; transcript_id "MSTRG.10321.1"; exon_number "7";
chr6	StringTie	exon	88321807	88321966	1000	+	.	gene_id "MSTRG.10321"; transcript_id "MSTRG.10321.1"; exon_number "8";
chr6	StringTie	exon	88326032	88326145	1000	+	.	gene_id "MSTRG.10321"; transcript_id "MSTRG.10321.1"; exon_number "9";
chr6	StringTie	exon	88331072	88331205	1000	+	.	gene_id "MSTRG.10321"; transcript_id "MSTRG.10321.1"; exon_number "10";
chr6	StringTie	exon	88331668	88331731	1000	+	.	gene_id "MSTRG.10321"; transcript_id "MSTRG.10321.1"; exon_number "11";
chr6	StringTie	exon	88344563	88344679	1000	+	.	gene_id "MSTRG.10321"; transcript_id "MSTRG.10321.1"; exon_number "12";
chr6	StringTie	exon	88346125	88346204	1000	+	.	gene_id "MSTRG.10321"; transcript_id "MSTRG.10321.1"; exon_number "13";
chr6	StringTie	exon	88362834	88362967	1000	+	.	gene_id "MSTRG.10321"; transcript_id "MSTRG.10321.1"; exon_number "14";
chr6	StringTie	exon	88366624	88366700	1000	+	.	gene_id "MSTRG.10321"; transcript_id "MSTRG.10321.1"; exon_number "15";
chr6	StringTie	exon	88367639	88367736	1000	+	.	gene_id "MSTRG.10321"; transcript_id "MSTRG.10321.1"; exon_number "16";
chr6	StringTie	exon	88372721	88372862	1000	+	.	gene_id "MSTRG.10321"; transcript_id "MSTRG.10321.1"; exon_number "17";
chr6	StringTie	exon	88374461	88374577	1000	+	.	gene_id "MSTRG.10321"; transcript_id "MSTRG.10321.1"; exon_number "18";
chr6	StringTie	exon	88375472	88375551	1000	+	.	gene_id "MSTRG.10321"; transcript_id "MSTRG.10321.1"; exon_number "19";
chr6	StringTie	exon	88376736	88377169	1000	+	.	gene_id "MSTRG.10321"; transcript_id "MSTRG.10321.1"; exon_number "20";
chr6	StringTie	transcript	88299853	88377169	1000	+	.	gene_id "MSTRG.10321"; transcript_id "MSTRG.10321.2";
chr6	StringTie	exon	88299853	88299910	1000	+	.	gene_id "MSTRG.10321"; transcript_id "MSTRG.10321.2"; exon_number "1";
chr6	StringTie	exon	88304071	88304125	1000	+	.	gene_id "MSTRG.10321"; transcript_id "MSTRG.10321.2"; exon_number "2";
chr6	StringTie	exon	88311502	88311599	1000	+	.	gene_id "MSTRG.10321"; transcript_id "MSTRG.10321.2"; exon_number "3";
chr6	StringTie	exon	88313102	88313246	1000	+	.	gene_id "MSTRG.10321"; transcript_id "MSTRG.10321.2"; exon_number "4";
chr6	StringTie	exon	88315635	88315739	1000	+	.	gene_id "MSTRG.10321"; transcript_id "MSTRG.10321.2"; exon_number "5";
chr6	StringTie	exon	88317391	88317542	1000	+	.	gene_id "MSTRG.10321"; transcript_id "MSTRG.10321.2"; exon_number "6";
chr6	StringTie	exon	88318814	88318947	1000	+	.	gene_id "MSTRG.10321"; transcript_id "MSTRG.10321.2"; exon_number "7";
chr6	StringTie	exon	88321807	88321966	1000	+	.	gene_id "MSTRG.10321"; transcript_id "MSTRG.10321.2"; exon_number "8";
chr6	StringTie	exon	88326032	88326145	1000	+	.	gene_id "MSTRG.10321"; transcript_id "MSTRG.10321.2"; exon_number "9";
chr6	StringTie	exon	88331072	88331205	1000	+	.	gene_id "MSTRG.10321"; transcript_id "MSTRG.10321.2"; exon_number "10";
chr6	StringTie	exon	88331668	88331731	1000	+	.	gene_id "MSTRG.10321"; transcript_id "MSTRG.10321.2"; exon_number "11";
chr6	StringTie	exon	88344563	88344679	1000	+	.	gene_id "MSTRG.10321"; transcript_id "MSTRG.10321.2"; exon_number "12";
chr6	StringTie	exon	88346125	88346204	1000	+	.	gene_id "MSTRG.10321"; transcript_id "MSTRG.10321.2"; exon_number "13";
chr6	StringTie	exon	88362834	88362967	1000	+	.	gene_id "MSTRG.10321"; transcript_id "MSTRG.10321.2"; exon_number "14";
chr6	StringTie	exon	88366621	88366700	1000	+	.	gene_id "MSTRG.10321"; transcript_id "MSTRG.10321.2"; exon_number "15";
chr6	StringTie	exon	88367639	88367736	1000	+	.	gene_id "MSTRG.10321"; transcript_id "MSTRG.10321.2"; exon_number "16";
chr6	StringTie	exon	88372721	88372862	1000	+	.	gene_id "MSTRG.10321"; transcript_id "MSTRG.10321.2"; exon_number "17";
chr6	StringTie	exon	88374461	88374577	1000	+	.	gene_id "MSTRG.10321"; transcript_id "MSTRG.10321.2"; exon_number "18";
chr6	StringTie	exon	88375472	88375551	1000	+	.	gene_id "MSTRG.10321"; transcript_id "MSTRG.10321.2"; exon_number "19";
chr6	StringTie	exon	88376736	88377169	1000	+	.	gene_id "MSTRG.10321"; transcript_id "MSTRG.10321.2"; exon_number "20";
chr6	StringTie	transcript	88299861	88376883	1000	+	.	gene_id "MSTRG.10321"; transcript_id "MSTRG.10321.3";
chr6	StringTie	exon	88299861	88299910	1000	+	.	gene_id "MSTRG.10321"; transcript_id "MSTRG.10321.3"; exon_number "1";
chr6	StringTie	exon	88304071	88304125	1000	+	.	gene_id "MSTRG.10321"; transcript_id "MSTRG.10321.3"; exon_number "2";
chr6	StringTie	exon	88304260	88304331	1000	+	.	gene_id "MSTRG.10321"; transcript_id "MSTRG.10321.3"; exon_number "3";
chr6	StringTie	exon	88311502	88311599	1000	+	.	gene_id "MSTRG.10321"; transcript_id "MSTRG.10321.3"; exon_number "4";
chr6	StringTie	exon	88313102	88313246	1000	+	.	gene_id "MSTRG.10321"; transcript_id "MSTRG.10321.3"; exon_number "5";
chr6	StringTie	exon	88315635	88315739	1000	+	.	gene_id "MSTRG.10321"; transcript_id "MSTRG.10321.3"; exon_number "6";
chr6	StringTie	exon	88317391	88317542	1000	+	.	gene_id "MSTRG.10321"; transcript_id "MSTRG.10321.3"; exon_number "7";
chr6	StringTie	exon	88318814	88318947	1000	+	.	gene_id "MSTRG.10321"; transcript_id "MSTRG.10321.3"; exon_number "8";
chr6	StringTie	exon	88321807	88321966	1000	+	.	gene_id "MSTRG.10321"; transcript_id "MSTRG.10321.3"; exon_number "9";
chr6	StringTie	exon	88326032	88326145	1000	+	.	gene_id "MSTRG.10321"; transcript_id "MSTRG.10321.3"; exon_number "10";
chr6	StringTie	exon	88331072	88331205	1000	+	.	gene_id "MSTRG.10321"; transcript_id "MSTRG.10321.3"; exon_number "11";
chr6	StringTie	exon	88331668	88331731	1000	+	.	gene_id "MSTRG.10321"; transcript_id "MSTRG.10321.3"; exon_number "12";
chr6	StringTie	exon	88344563	88344679	1000	+	.	gene_id "MSTRG.10321"; transcript_id "MSTRG.10321.3"; exon_number "13";
chr6	StringTie	exon	88346125	88346204	1000	+	.	gene_id "MSTRG.10321"; transcript_id "MSTRG.10321.3"; exon_number "14";
chr6	StringTie	exon	88362834	88362967	1000	+	.	gene_id "MSTRG.10321"; transcript_id "MSTRG.10321.3"; exon_number "15";
chr6	StringTie	exon	88366621	88366700	1000	+	.	gene_id "MSTRG.10321"; transcript_id "MSTRG.10321.3"; exon_number "16";
chr6	StringTie	exon	88367639	88367736	1000	+	.	gene_id "MSTRG.10321"; transcript_id "MSTRG.10321.3"; exon_number "17";
chr6	StringTie	exon	88372721	88372862	1000	+	.	gene_id "MSTRG.10321"; transcript_id "MSTRG.10321.3"; exon_number "18";
chr6	StringTie	exon	88374461	88374577	1000	+	.	gene_id "MSTRG.10321"; transcript_id "MSTRG.10321.3"; exon_number "19";
chr6	StringTie	exon	88375472	88375551	1000	+	.	gene_id "MSTRG.10321"; transcript_id "MSTRG.10321.3"; exon_number "20";
chr6	StringTie	exon	88376736	88376883	1000	+	.	gene_id "MSTRG.10321"; transcript_id "MSTRG.10321.3"; exon_number "21";
chr6	StringTie	transcript	88299863	88377169	1000	+	.	gene_id "MSTRG.10321"; transcript_id "MSTRG.10321.4";
chr6	StringTie	exon	88299863	88299910	1000	+	.	gene_id "MSTRG.10321"; transcript_id "MSTRG.10321.4"; exon_number "1";
chr6	StringTie	exon	88304071	88304125	1000	+	.	gene_id "MSTRG.10321"; transcript_id "MSTRG.10321.4"; exon_number "2";
chr6	StringTie	exon	88304245	88304331	1000	+	.	gene_id "MSTRG.10321"; transcript_id "MSTRG.10321.4"; exon_number "3";
chr6	StringTie	exon	88311502	88311599	1000	+	.	gene_id "MSTRG.10321"; transcript_id "MSTRG.10321.4"; exon_number "4";
chr6	StringTie	exon	88313102	88313246	1000	+	.	gene_id "MSTRG.10321"; transcript_id "MSTRG.10321.4"; exon_number "5";
chr6	StringTie	exon	88315635	88315739	1000	+	.	gene_id "MSTRG.10321"; transcript_id "MSTRG.10321.4"; exon_number "6";
chr6	StringTie	exon	88317391	88317542	1000	+	.	gene_id "MSTRG.10321"; transcript_id "MSTRG.10321.4"; exon_number "7";
chr6	StringTie	exon	88318814	88318947	1000	+	.	gene_id "MSTRG.10321"; transcript_id "MSTRG.10321.4"; exon_number "8";
chr6	StringTie	exon	88321807	88321966	1000	+	.	gene_id "MSTRG.10321"; transcript_id "MSTRG.10321.4"; exon_number "9";
chr6	StringTie	exon	88326032	88326145	1000	+	.	gene_id "MSTRG.10321"; transcript_id "MSTRG.10321.4"; exon_number "10";
chr6	StringTie	exon	88331072	88331205	1000	+	.	gene_id "MSTRG.10321"; transcript_id "MSTRG.10321.4"; exon_number "11";
chr6	StringTie	exon	88331668	88331731	1000	+	.	gene_id "MSTRG.10321"; transcript_id "MSTRG.10321.4"; exon_number "12";
chr6	StringTie	exon	88344563	88344679	1000	+	.	gene_id "MSTRG.10321"; transcript_id "MSTRG.10321.4"; exon_number "13";
chr6	StringTie	exon	88346125	88346204	1000	+	.	gene_id "MSTRG.10321"; transcript_id "MSTRG.10321.4"; exon_number "14";
chr6	StringTie	exon	88362834	88362967	1000	+	.	gene_id "MSTRG.10321"; transcript_id "MSTRG.10321.4"; exon_number "15";
chr6	StringTie	exon	88366621	88366700	1000	+	.	gene_id "MSTRG.10321"; transcript_id "MSTRG.10321.4"; exon_number "16";
chr6	StringTie	exon	88367639	88367736	1000	+	.	gene_id "MSTRG.10321"; transcript_id "MSTRG.10321.4"; exon_number "17";
chr6	StringTie	exon	88372721	88372862	1000	+	.	gene_id "MSTRG.10321"; transcript_id "MSTRG.10321.4"; exon_number "18";
chr6	StringTie	exon	88374461	88374577	1000	+	.	gene_id "MSTRG.10321"; transcript_id "MSTRG.10321.4"; exon_number "19";
chr6	StringTie	exon	88375472	88375551	1000	+	.	gene_id "MSTRG.10321"; transcript_id "MSTRG.10321.4"; exon_number "20";
chr6	StringTie	exon	88376736	88377169	1000	+	.	gene_id "MSTRG.10321"; transcript_id "MSTRG.10321.4"; exon_number "21";
chr6	StringTie	transcript	88384790	88411927	1000	-	.	gene_id "MSTRG.10322"; transcript_id "MSTRG.10322.1";
chr6	StringTie	exon	88384790	88385325	1000	-	.	gene_id "MSTRG.10322"; transcript_id "MSTRG.10322.1"; exon_number "1";
chr6	StringTie	exon	88385578	88385649	1000	-	.	gene_id "MSTRG.10322"; transcript_id "MSTRG.10322.1"; exon_number "2";
chr6	StringTie	exon	88387536	88387685	1000	-	.	gene_id "MSTRG.10322"; transcript_id "MSTRG.10322.1"; exon_number "3";
chr6	StringTie	exon	88391338	88391481	1000	-	.	gene_id "MSTRG.10322"; transcript_id "MSTRG.10322.1"; exon_number "4";
chr6	StringTie	exon	88411168	88411927	1000	-	.	gene_id "MSTRG.10322"; transcript_id "MSTRG.10322.1"; exon_number "5";
chr6	StringTie	transcript	89319985	89673315	1000	-	.	gene_id "MSTRG.10323"; transcript_id "MSTRG.10323.1";
chr6	StringTie	exon	89319985	89322601	1000	-	.	gene_id "MSTRG.10323"; transcript_id "MSTRG.10323.1"; exon_number "1";
chr6	StringTie	exon	89323991	89324114	1000	-	.	gene_id "MSTRG.10323"; transcript_id "MSTRG.10323.1"; exon_number "2";
chr6	StringTie	exon	89388072	89388138	1000	-	.	gene_id "MSTRG.10323"; transcript_id "MSTRG.10323.1"; exon_number "3";
chr6	StringTie	exon	89479493	89479593	1000	-	.	gene_id "MSTRG.10323"; transcript_id "MSTRG.10323.1"; exon_number "4";
chr6	StringTie	exon	89511283	89511351	1000	-	.	gene_id "MSTRG.10323"; transcript_id "MSTRG.10323.1"; exon_number "5";
chr6	StringTie	exon	89554076	89554240	1000	-	.	gene_id "MSTRG.10323"; transcript_id "MSTRG.10323.1"; exon_number "6";
chr6	StringTie	exon	89559474	89559545	1000	-	.	gene_id "MSTRG.10323"; transcript_id "MSTRG.10323.1"; exon_number "7";
chr6	StringTie	exon	89563348	89563483	1000	-	.	gene_id "MSTRG.10323"; transcript_id "MSTRG.10323.1"; exon_number "8";
chr6	StringTie	exon	89600214	89600315	1000	-	.	gene_id "MSTRG.10323"; transcript_id "MSTRG.10323.1"; exon_number "9";
chr6	StringTie	exon	89601525	89601634	1000	-	.	gene_id "MSTRG.10323"; transcript_id "MSTRG.10323.1"; exon_number "10";
chr6	StringTie	exon	89614434	89614674	1000	-	.	gene_id "MSTRG.10323"; transcript_id "MSTRG.10323.1"; exon_number "11";
chr6	StringTie	exon	89616084	89616159	1000	-	.	gene_id "MSTRG.10323"; transcript_id "MSTRG.10323.1"; exon_number "12";
chr6	StringTie	exon	89638704	89638792	1000	-	.	gene_id "MSTRG.10323"; transcript_id "MSTRG.10323.1"; exon_number "13";
chr6	StringTie	exon	89638883	89638986	1000	-	.	gene_id "MSTRG.10323"; transcript_id "MSTRG.10323.1"; exon_number "14";
chr6	StringTie	exon	89650790	89650899	1000	-	.	gene_id "MSTRG.10323"; transcript_id "MSTRG.10323.1"; exon_number "15";
chr6	StringTie	exon	89673065	89673315	1000	-	.	gene_id "MSTRG.10323"; transcript_id "MSTRG.10323.1"; exon_number "16";
chr6	StringTie	transcript	89790497	89794879	1000	+	.	gene_id "MSTRG.10324"; transcript_id "MSTRG.10324.1";
chr6	StringTie	exon	89790497	89791153	1000	+	.	gene_id "MSTRG.10324"; transcript_id "MSTRG.10324.1"; exon_number "1";
chr6	StringTie	exon	89793472	89794879	1000	+	.	gene_id "MSTRG.10324"; transcript_id "MSTRG.10324.1"; exon_number "2";
chr6	StringTie	transcript	89791555	89793916	1000	+	.	gene_id "MSTRG.10324"; transcript_id "MSTRG.10324.2";
chr6	StringTie	exon	89791555	89792454	1000	+	.	gene_id "MSTRG.10324"; transcript_id "MSTRG.10324.2"; exon_number "1";
chr6	StringTie	exon	89793472	89793916	1000	+	.	gene_id "MSTRG.10324"; transcript_id "MSTRG.10324.2"; exon_number "2";
chr6	StringTie	transcript	89791555	89793916	1000	+	.	gene_id "MSTRG.10324"; transcript_id "MSTRG.10324.3";
chr6	StringTie	exon	89791555	89791884	1000	+	.	gene_id "MSTRG.10324"; transcript_id "MSTRG.10324.3"; exon_number "1";
chr6	StringTie	exon	89792265	89793916	1000	+	.	gene_id "MSTRG.10324"; transcript_id "MSTRG.10324.3"; exon_number "2";
chr6	StringTie	transcript	89855769	89875284	1000	+	.	gene_id "MSTRG.10325"; transcript_id "MSTRG.10325.1";
chr6	StringTie	exon	89855769	89856328	1000	+	.	gene_id "MSTRG.10325"; transcript_id "MSTRG.10325.1"; exon_number "1";
chr6	StringTie	exon	89858984	89859132	1000	+	.	gene_id "MSTRG.10325"; transcript_id "MSTRG.10325.1"; exon_number "2";
chr6	StringTie	exon	89862762	89862904	1000	+	.	gene_id "MSTRG.10325"; transcript_id "MSTRG.10325.1"; exon_number "3";
chr6	StringTie	exon	89864467	89864621	1000	+	.	gene_id "MSTRG.10325"; transcript_id "MSTRG.10325.1"; exon_number "4";
chr6	StringTie	exon	89868044	89868179	1000	+	.	gene_id "MSTRG.10325"; transcript_id "MSTRG.10325.1"; exon_number "5";
chr6	StringTie	exon	89871502	89871609	1000	+	.	gene_id "MSTRG.10325"; transcript_id "MSTRG.10325.1"; exon_number "6";
chr6	StringTie	exon	89871828	89875284	1000	+	.	gene_id "MSTRG.10325"; transcript_id "MSTRG.10325.1"; exon_number "7";
chr6	StringTie	transcript	90036344	90062567	1000	-	.	gene_id "MSTRG.10326"; transcript_id "MSTRG.10326.1";
chr6	StringTie	exon	90036344	90039676	1000	-	.	gene_id "MSTRG.10326"; transcript_id "MSTRG.10326.1"; exon_number "1";
chr6	StringTie	exon	90042805	90042924	1000	-	.	gene_id "MSTRG.10326"; transcript_id "MSTRG.10326.1"; exon_number "2";
chr6	StringTie	exon	90045021	90045150	1000	-	.	gene_id "MSTRG.10326"; transcript_id "MSTRG.10326.1"; exon_number "3";
chr6	StringTie	exon	90047924	90048029	1000	-	.	gene_id "MSTRG.10326"; transcript_id "MSTRG.10326.1"; exon_number "4";
chr6	StringTie	exon	90048178	90048262	1000	-	.	gene_id "MSTRG.10326"; transcript_id "MSTRG.10326.1"; exon_number "5";
chr6	StringTie	exon	90052043	90052174	1000	-	.	gene_id "MSTRG.10326"; transcript_id "MSTRG.10326.1"; exon_number "6";
chr6	StringTie	exon	90053402	90053475	1000	-	.	gene_id "MSTRG.10326"; transcript_id "MSTRG.10326.1"; exon_number "7";
chr6	StringTie	exon	90062258	90062567	1000	-	.	gene_id "MSTRG.10326"; transcript_id "MSTRG.10326.1"; exon_number "8";
chr6	StringTie	transcript	90142928	90341302	1000	+	.	gene_id "MSTRG.10327"; transcript_id "MSTRG.10327.1";
chr6	StringTie	exon	90142928	90143094	1000	+	.	gene_id "MSTRG.10327"; transcript_id "MSTRG.10327.1"; exon_number "1";
chr6	StringTie	exon	90276553	90276815	1000	+	.	gene_id "MSTRG.10327"; transcript_id "MSTRG.10327.1"; exon_number "2";
chr6	StringTie	exon	90305635	90305733	1000	+	.	gene_id "MSTRG.10327"; transcript_id "MSTRG.10327.1"; exon_number "3";
chr6	StringTie	exon	90312748	90312846	1000	+	.	gene_id "MSTRG.10327"; transcript_id "MSTRG.10327.1"; exon_number "4";
chr6	StringTie	exon	90315726	90315824	1000	+	.	gene_id "MSTRG.10327"; transcript_id "MSTRG.10327.1"; exon_number "5";
chr6	StringTie	exon	90321991	90322089	1000	+	.	gene_id "MSTRG.10327"; transcript_id "MSTRG.10327.1"; exon_number "6";
chr6	StringTie	exon	90323511	90323609	1000	+	.	gene_id "MSTRG.10327"; transcript_id "MSTRG.10327.1"; exon_number "7";
chr6	StringTie	exon	90326278	90326376	1000	+	.	gene_id "MSTRG.10327"; transcript_id "MSTRG.10327.1"; exon_number "8";
chr6	StringTie	exon	90327673	90327750	1000	+	.	gene_id "MSTRG.10327"; transcript_id "MSTRG.10327.1"; exon_number "9";
chr6	StringTie	exon	90331641	90331745	1000	+	.	gene_id "MSTRG.10327"; transcript_id "MSTRG.10327.1"; exon_number "10";
chr6	StringTie	exon	90333129	90333263	1000	+	.	gene_id "MSTRG.10327"; transcript_id "MSTRG.10327.1"; exon_number "11";
chr6	StringTie	exon	90333591	90333776	1000	+	.	gene_id "MSTRG.10327"; transcript_id "MSTRG.10327.1"; exon_number "12";
chr6	StringTie	exon	90334258	90334410	1000	+	.	gene_id "MSTRG.10327"; transcript_id "MSTRG.10327.1"; exon_number "13";
chr6	StringTie	exon	90337302	90337415	1000	+	.	gene_id "MSTRG.10327"; transcript_id "MSTRG.10327.1"; exon_number "14";
chr6	StringTie	exon	90338831	90338957	1000	+	.	gene_id "MSTRG.10327"; transcript_id "MSTRG.10327.1"; exon_number "15";
chr6	StringTie	exon	90340152	90341302	1000	+	.	gene_id "MSTRG.10327"; transcript_id "MSTRG.10327.1"; exon_number "16";
chr6	StringTie	transcript	90142932	90341216	1000	+	.	gene_id "MSTRG.10327"; transcript_id "MSTRG.10327.2";
chr6	StringTie	exon	90142932	90143094	1000	+	.	gene_id "MSTRG.10327"; transcript_id "MSTRG.10327.2"; exon_number "1";
chr6	StringTie	exon	90276553	90276815	1000	+	.	gene_id "MSTRG.10327"; transcript_id "MSTRG.10327.2"; exon_number "2";
chr6	StringTie	exon	90305635	90305733	1000	+	.	gene_id "MSTRG.10327"; transcript_id "MSTRG.10327.2"; exon_number "3";
chr6	StringTie	exon	90312748	90312846	1000	+	.	gene_id "MSTRG.10327"; transcript_id "MSTRG.10327.2"; exon_number "4";
chr6	StringTie	exon	90315726	90315824	1000	+	.	gene_id "MSTRG.10327"; transcript_id "MSTRG.10327.2"; exon_number "5";
chr6	StringTie	exon	90321991	90322089	1000	+	.	gene_id "MSTRG.10327"; transcript_id "MSTRG.10327.2"; exon_number "6";
chr6	StringTie	exon	90323511	90323609	1000	+	.	gene_id "MSTRG.10327"; transcript_id "MSTRG.10327.2"; exon_number "7";
chr6	StringTie	exon	90326278	90326376	1000	+	.	gene_id "MSTRG.10327"; transcript_id "MSTRG.10327.2"; exon_number "8";
chr6	StringTie	exon	90327673	90327750	1000	+	.	gene_id "MSTRG.10327"; transcript_id "MSTRG.10327.2"; exon_number "9";
chr6	StringTie	exon	90331641	90331745	1000	+	.	gene_id "MSTRG.10327"; transcript_id "MSTRG.10327.2"; exon_number "10";
chr6	StringTie	exon	90333129	90333263	1000	+	.	gene_id "MSTRG.10327"; transcript_id "MSTRG.10327.2"; exon_number "11";
chr6	StringTie	exon	90333591	90333776	1000	+	.	gene_id "MSTRG.10327"; transcript_id "MSTRG.10327.2"; exon_number "12";
chr6	StringTie	exon	90334258	90334410	1000	+	.	gene_id "MSTRG.10327"; transcript_id "MSTRG.10327.2"; exon_number "13";
chr6	StringTie	exon	90337302	90337415	1000	+	.	gene_id "MSTRG.10327"; transcript_id "MSTRG.10327.2"; exon_number "14";
chr6	StringTie	exon	90338831	90338942	1000	+	.	gene_id "MSTRG.10327"; transcript_id "MSTRG.10327.2"; exon_number "15";
chr6	StringTie	exon	90340152	90341216	1000	+	.	gene_id "MSTRG.10327"; transcript_id "MSTRG.10327.2"; exon_number "16";
chr6	StringTie	transcript	90341943	90348472	1000	-	.	gene_id "MSTRG.10328"; transcript_id "MSTRG.10328.1";
chr6	StringTie	exon	90341943	90347072	1000	-	.	gene_id "MSTRG.10328"; transcript_id "MSTRG.10328.1"; exon_number "1";
chr6	StringTie	exon	90347461	90347601	1000	-	.	gene_id "MSTRG.10328"; transcript_id "MSTRG.10328.1"; exon_number "2";
chr6	StringTie	exon	90348391	90348472	1000	-	.	gene_id "MSTRG.10328"; transcript_id "MSTRG.10328.1"; exon_number "3";
chr6	StringTie	transcript	90344526	90348120	1000	-	.	gene_id "MSTRG.10328"; transcript_id "MSTRG.10328.2";
chr6	StringTie	exon	90344526	90347072	1000	-	.	gene_id "MSTRG.10328"; transcript_id "MSTRG.10328.2"; exon_number "1";
chr6	StringTie	exon	90347444	90347601	1000	-	.	gene_id "MSTRG.10328"; transcript_id "MSTRG.10328.2"; exon_number "2";
chr6	StringTie	exon	90347991	90348120	1000	-	.	gene_id "MSTRG.10328"; transcript_id "MSTRG.10328.2"; exon_number "3";
chr6	StringTie	transcript	90346632	90348468	1000	-	.	gene_id "MSTRG.10328"; transcript_id "MSTRG.10328.3";
chr6	StringTie	exon	90346632	90347072	1000	-	.	gene_id "MSTRG.10328"; transcript_id "MSTRG.10328.3"; exon_number "1";
chr6	StringTie	exon	90347444	90347601	1000	-	.	gene_id "MSTRG.10328"; transcript_id "MSTRG.10328.3"; exon_number "2";
chr6	StringTie	exon	90348391	90348468	1000	-	.	gene_id "MSTRG.10328"; transcript_id "MSTRG.10328.3"; exon_number "3";
chr6	StringTie	transcript	90352218	90529442	1000	-	.	gene_id "MSTRG.10329"; transcript_id "MSTRG.10329.1";
chr6	StringTie	exon	90352218	90353912	1000	-	.	gene_id "MSTRG.10329"; transcript_id "MSTRG.10329.1"; exon_number "1";
chr6	StringTie	exon	90354734	90354876	1000	-	.	gene_id "MSTRG.10329"; transcript_id "MSTRG.10329.1"; exon_number "2";
chr6	StringTie	exon	90356259	90356322	1000	-	.	gene_id "MSTRG.10329"; transcript_id "MSTRG.10329.1"; exon_number "3";
chr6	StringTie	exon	90357751	90357865	1000	-	.	gene_id "MSTRG.10329"; transcript_id "MSTRG.10329.1"; exon_number "4";
chr6	StringTie	exon	90357975	90358048	1000	-	.	gene_id "MSTRG.10329"; transcript_id "MSTRG.10329.1"; exon_number "5";
chr6	StringTie	exon	90359743	90359917	1000	-	.	gene_id "MSTRG.10329"; transcript_id "MSTRG.10329.1"; exon_number "6";
chr6	StringTie	exon	90360451	90360566	1000	-	.	gene_id "MSTRG.10329"; transcript_id "MSTRG.10329.1"; exon_number "7";
chr6	StringTie	exon	90361911	90362000	1000	-	.	gene_id "MSTRG.10329"; transcript_id "MSTRG.10329.1"; exon_number "8";
chr6	StringTie	exon	90362711	90362874	1000	-	.	gene_id "MSTRG.10329"; transcript_id "MSTRG.10329.1"; exon_number "9";
chr6	StringTie	exon	90363883	90364053	1000	-	.	gene_id "MSTRG.10329"; transcript_id "MSTRG.10329.1"; exon_number "10";
chr6	StringTie	exon	90365483	90365687	1000	-	.	gene_id "MSTRG.10329"; transcript_id "MSTRG.10329.1"; exon_number "11";
chr6	StringTie	exon	90366419	90366520	1000	-	.	gene_id "MSTRG.10329"; transcript_id "MSTRG.10329.1"; exon_number "12";
chr6	StringTie	exon	90367928	90368089	1000	-	.	gene_id "MSTRG.10329"; transcript_id "MSTRG.10329.1"; exon_number "13";
chr6	StringTie	exon	90368329	90368636	1000	-	.	gene_id "MSTRG.10329"; transcript_id "MSTRG.10329.1"; exon_number "14";
chr6	StringTie	exon	90371150	90371297	1000	-	.	gene_id "MSTRG.10329"; transcript_id "MSTRG.10329.1"; exon_number "15";
chr6	StringTie	exon	90371806	90371958	1000	-	.	gene_id "MSTRG.10329"; transcript_id "MSTRG.10329.1"; exon_number "16";
chr6	StringTie	exon	90372511	90372686	1000	-	.	gene_id "MSTRG.10329"; transcript_id "MSTRG.10329.1"; exon_number "17";
chr6	StringTie	exon	90374206	90374347	1000	-	.	gene_id "MSTRG.10329"; transcript_id "MSTRG.10329.1"; exon_number "18";
chr6	StringTie	exon	90377733	90377870	1000	-	.	gene_id "MSTRG.10329"; transcript_id "MSTRG.10329.1"; exon_number "19";
chr6	StringTie	exon	90380638	90380799	1000	-	.	gene_id "MSTRG.10329"; transcript_id "MSTRG.10329.1"; exon_number "20";
chr6	StringTie	exon	90381919	90382082	1000	-	.	gene_id "MSTRG.10329"; transcript_id "MSTRG.10329.1"; exon_number "21";
chr6	StringTie	exon	90382266	90382421	1000	-	.	gene_id "MSTRG.10329"; transcript_id "MSTRG.10329.1"; exon_number "22";
chr6	StringTie	exon	90382955	90383181	1000	-	.	gene_id "MSTRG.10329"; transcript_id "MSTRG.10329.1"; exon_number "23";
chr6	StringTie	exon	90383823	90384308	1000	-	.	gene_id "MSTRG.10329"; transcript_id "MSTRG.10329.1"; exon_number "24";
chr6	StringTie	exon	90385183	90385298	1000	-	.	gene_id "MSTRG.10329"; transcript_id "MSTRG.10329.1"; exon_number "25";
chr6	StringTie	exon	90385821	90385926	1000	-	.	gene_id "MSTRG.10329"; transcript_id "MSTRG.10329.1"; exon_number "26";
chr6	StringTie	exon	90387289	90387415	1000	-	.	gene_id "MSTRG.10329"; transcript_id "MSTRG.10329.1"; exon_number "27";
chr6	StringTie	exon	90388318	90388464	1000	-	.	gene_id "MSTRG.10329"; transcript_id "MSTRG.10329.1"; exon_number "28";
chr6	StringTie	exon	90390308	90390470	1000	-	.	gene_id "MSTRG.10329"; transcript_id "MSTRG.10329.1"; exon_number "29";
chr6	StringTie	exon	90392851	90393049	1000	-	.	gene_id "MSTRG.10329"; transcript_id "MSTRG.10329.1"; exon_number "30";
chr6	StringTie	exon	90393550	90393623	1000	-	.	gene_id "MSTRG.10329"; transcript_id "MSTRG.10329.1"; exon_number "31";
chr6	StringTie	exon	90394595	90394704	1000	-	.	gene_id "MSTRG.10329"; transcript_id "MSTRG.10329.1"; exon_number "32";
chr6	StringTie	exon	90395546	90395692	1000	-	.	gene_id "MSTRG.10329"; transcript_id "MSTRG.10329.1"; exon_number "33";
chr6	StringTie	exon	90396621	90396742	1000	-	.	gene_id "MSTRG.10329"; transcript_id "MSTRG.10329.1"; exon_number "34";
chr6	StringTie	exon	90397063	90397157	1000	-	.	gene_id "MSTRG.10329"; transcript_id "MSTRG.10329.1"; exon_number "35";
chr6	StringTie	exon	90397797	90397892	1000	-	.	gene_id "MSTRG.10329"; transcript_id "MSTRG.10329.1"; exon_number "36";
chr6	StringTie	exon	90398292	90398527	1000	-	.	gene_id "MSTRG.10329"; transcript_id "MSTRG.10329.1"; exon_number "37";
chr6	StringTie	exon	90399589	90399862	1000	-	.	gene_id "MSTRG.10329"; transcript_id "MSTRG.10329.1"; exon_number "38";
chr6	StringTie	exon	90400392	90400553	1000	-	.	gene_id "MSTRG.10329"; transcript_id "MSTRG.10329.1"; exon_number "39";
chr6	StringTie	exon	90402162	90402867	1000	-	.	gene_id "MSTRG.10329"; transcript_id "MSTRG.10329.1"; exon_number "40";
chr6	StringTie	exon	90403793	90403902	1000	-	.	gene_id "MSTRG.10329"; transcript_id "MSTRG.10329.1"; exon_number "41";
chr6	StringTie	exon	90405324	90405711	1000	-	.	gene_id "MSTRG.10329"; transcript_id "MSTRG.10329.1"; exon_number "42";
chr6	StringTie	exon	90406079	90406293	1000	-	.	gene_id "MSTRG.10329"; transcript_id "MSTRG.10329.1"; exon_number "43";
chr6	StringTie	exon	90408584	90408754	1000	-	.	gene_id "MSTRG.10329"; transcript_id "MSTRG.10329.1"; exon_number "44";
chr6	StringTie	exon	90409320	90409446	1000	-	.	gene_id "MSTRG.10329"; transcript_id "MSTRG.10329.1"; exon_number "45";
chr6	StringTie	exon	90409782	90410013	1000	-	.	gene_id "MSTRG.10329"; transcript_id "MSTRG.10329.1"; exon_number "46";
chr6	StringTie	exon	90410365	90410575	1000	-	.	gene_id "MSTRG.10329"; transcript_id "MSTRG.10329.1"; exon_number "47";
chr6	StringTie	exon	90411277	90411397	1000	-	.	gene_id "MSTRG.10329"; transcript_id "MSTRG.10329.1"; exon_number "48";
chr6	StringTie	exon	90411623	90411780	1000	-	.	gene_id "MSTRG.10329"; transcript_id "MSTRG.10329.1"; exon_number "49";
chr6	StringTie	exon	90415778	90415911	1000	-	.	gene_id "MSTRG.10329"; transcript_id "MSTRG.10329.1"; exon_number "50";
chr6	StringTie	exon	90417080	90417195	1000	-	.	gene_id "MSTRG.10329"; transcript_id "MSTRG.10329.1"; exon_number "51";
chr6	StringTie	exon	90418215	90418347	1000	-	.	gene_id "MSTRG.10329"; transcript_id "MSTRG.10329.1"; exon_number "52";
chr6	StringTie	exon	90420400	90420513	1000	-	.	gene_id "MSTRG.10329"; transcript_id "MSTRG.10329.1"; exon_number "53";
chr6	StringTie	exon	90421755	90421975	1000	-	.	gene_id "MSTRG.10329"; transcript_id "MSTRG.10329.1"; exon_number "54";
chr6	StringTie	exon	90422294	90422505	1000	-	.	gene_id "MSTRG.10329"; transcript_id "MSTRG.10329.1"; exon_number "55";
chr6	StringTie	exon	90422867	90423015	1000	-	.	gene_id "MSTRG.10329"; transcript_id "MSTRG.10329.1"; exon_number "56";
chr6	StringTie	exon	90424262	90424470	1000	-	.	gene_id "MSTRG.10329"; transcript_id "MSTRG.10329.1"; exon_number "57";
chr6	StringTie	exon	90425372	90425488	1000	-	.	gene_id "MSTRG.10329"; transcript_id "MSTRG.10329.1"; exon_number "58";
chr6	StringTie	exon	90426369	90426528	1000	-	.	gene_id "MSTRG.10329"; transcript_id "MSTRG.10329.1"; exon_number "59";
chr6	StringTie	exon	90428085	90428346	1000	-	.	gene_id "MSTRG.10329"; transcript_id "MSTRG.10329.1"; exon_number "60";
chr6	StringTie	exon	90428486	90428749	1000	-	.	gene_id "MSTRG.10329"; transcript_id "MSTRG.10329.1"; exon_number "61";
chr6	StringTie	exon	90428855	90428944	1000	-	.	gene_id "MSTRG.10329"; transcript_id "MSTRG.10329.1"; exon_number "62";
chr6	StringTie	exon	90432674	90432862	1000	-	.	gene_id "MSTRG.10329"; transcript_id "MSTRG.10329.1"; exon_number "63";
chr6	StringTie	exon	90433231	90433338	1000	-	.	gene_id "MSTRG.10329"; transcript_id "MSTRG.10329.1"; exon_number "64";
chr6	StringTie	exon	90434918	90435115	1000	-	.	gene_id "MSTRG.10329"; transcript_id "MSTRG.10329.1"; exon_number "65";
chr6	StringTie	exon	90437552	90437674	1000	-	.	gene_id "MSTRG.10329"; transcript_id "MSTRG.10329.1"; exon_number "66";
chr6	StringTie	exon	90438650	90438858	1000	-	.	gene_id "MSTRG.10329"; transcript_id "MSTRG.10329.1"; exon_number "67";
chr6	StringTie	exon	90440445	90440642	1000	-	.	gene_id "MSTRG.10329"; transcript_id "MSTRG.10329.1"; exon_number "68";
chr6	StringTie	exon	90442276	90442494	1000	-	.	gene_id "MSTRG.10329"; transcript_id "MSTRG.10329.1"; exon_number "69";
chr6	StringTie	exon	90448045	90448174	1000	-	.	gene_id "MSTRG.10329"; transcript_id "MSTRG.10329.1"; exon_number "70";
chr6	StringTie	exon	90449953	90450097	1000	-	.	gene_id "MSTRG.10329"; transcript_id "MSTRG.10329.1"; exon_number "71";
chr6	StringTie	exon	90452869	90452999	1000	-	.	gene_id "MSTRG.10329"; transcript_id "MSTRG.10329.1"; exon_number "72";
chr6	StringTie	exon	90453295	90453433	1000	-	.	gene_id "MSTRG.10329"; transcript_id "MSTRG.10329.1"; exon_number "73";
chr6	StringTie	exon	90454992	90455130	1000	-	.	gene_id "MSTRG.10329"; transcript_id "MSTRG.10329.1"; exon_number "74";
chr6	StringTie	exon	90455211	90455345	1000	-	.	gene_id "MSTRG.10329"; transcript_id "MSTRG.10329.1"; exon_number "75";
chr6	StringTie	exon	90457048	90457189	1000	-	.	gene_id "MSTRG.10329"; transcript_id "MSTRG.10329.1"; exon_number "76";
chr6	StringTie	exon	90458942	90459088	1000	-	.	gene_id "MSTRG.10329"; transcript_id "MSTRG.10329.1"; exon_number "77";
chr6	StringTie	exon	90459262	90459470	1000	-	.	gene_id "MSTRG.10329"; transcript_id "MSTRG.10329.1"; exon_number "78";
chr6	StringTie	exon	90460073	90460251	1000	-	.	gene_id "MSTRG.10329"; transcript_id "MSTRG.10329.1"; exon_number "79";
chr6	StringTie	exon	90461150	90461301	1000	-	.	gene_id "MSTRG.10329"; transcript_id "MSTRG.10329.1"; exon_number "80";
chr6	StringTie	exon	90463231	90463341	1000	-	.	gene_id "MSTRG.10329"; transcript_id "MSTRG.10329.1"; exon_number "81";
chr6	StringTie	exon	90463802	90463949	1000	-	.	gene_id "MSTRG.10329"; transcript_id "MSTRG.10329.1"; exon_number "82";
chr6	StringTie	exon	90465996	90466109	1000	-	.	gene_id "MSTRG.10329"; transcript_id "MSTRG.10329.1"; exon_number "83";
chr6	StringTie	exon	90467974	90468070	1000	-	.	gene_id "MSTRG.10329"; transcript_id "MSTRG.10329.1"; exon_number "84";
chr6	StringTie	exon	90468535	90468679	1000	-	.	gene_id "MSTRG.10329"; transcript_id "MSTRG.10329.1"; exon_number "85";
chr6	StringTie	exon	90471364	90471467	1000	-	.	gene_id "MSTRG.10329"; transcript_id "MSTRG.10329.1"; exon_number "86";
chr6	StringTie	exon	90472038	90472249	1000	-	.	gene_id "MSTRG.10329"; transcript_id "MSTRG.10329.1"; exon_number "87";
chr6	StringTie	exon	90481280	90481340	1000	-	.	gene_id "MSTRG.10329"; transcript_id "MSTRG.10329.1"; exon_number "88";
chr6	StringTie	exon	90482292	90482440	1000	-	.	gene_id "MSTRG.10329"; transcript_id "MSTRG.10329.1"; exon_number "89";
chr6	StringTie	exon	90484340	90484452	1000	-	.	gene_id "MSTRG.10329"; transcript_id "MSTRG.10329.1"; exon_number "90";
chr6	StringTie	exon	90486319	90486414	1000	-	.	gene_id "MSTRG.10329"; transcript_id "MSTRG.10329.1"; exon_number "91";
chr6	StringTie	exon	90489931	90490012	1000	-	.	gene_id "MSTRG.10329"; transcript_id "MSTRG.10329.1"; exon_number "92";
chr6	StringTie	exon	90491118	90491311	1000	-	.	gene_id "MSTRG.10329"; transcript_id "MSTRG.10329.1"; exon_number "93";
chr6	StringTie	exon	90494731	90494845	1000	-	.	gene_id "MSTRG.10329"; transcript_id "MSTRG.10329.1"; exon_number "94";
chr6	StringTie	exon	90497573	90497676	1000	-	.	gene_id "MSTRG.10329"; transcript_id "MSTRG.10329.1"; exon_number "95";
chr6	StringTie	exon	90499499	90499630	1000	-	.	gene_id "MSTRG.10329"; transcript_id "MSTRG.10329.1"; exon_number "96";
chr6	StringTie	exon	90499878	90500120	1000	-	.	gene_id "MSTRG.10329"; transcript_id "MSTRG.10329.1"; exon_number "97";
chr6	StringTie	exon	90503481	90503673	1000	-	.	gene_id "MSTRG.10329"; transcript_id "MSTRG.10329.1"; exon_number "98";
chr6	StringTie	exon	90503819	90503926	1000	-	.	gene_id "MSTRG.10329"; transcript_id "MSTRG.10329.1"; exon_number "99";
chr6	StringTie	exon	90504296	90504520	1000	-	.	gene_id "MSTRG.10329"; transcript_id "MSTRG.10329.1"; exon_number "100";
chr6	StringTie	exon	90513047	90513273	1000	-	.	gene_id "MSTRG.10329"; transcript_id "MSTRG.10329.1"; exon_number "101";
chr6	StringTie	exon	90529225	90529442	1000	-	.	gene_id "MSTRG.10329"; transcript_id "MSTRG.10329.1"; exon_number "102";
chr6	StringTie	transcript	90539623	90584167	1000	+	.	gene_id "MSTRG.10330"; transcript_id "MSTRG.10330.1";
chr6	StringTie	exon	90539623	90539786	1000	+	.	gene_id "MSTRG.10330"; transcript_id "MSTRG.10330.1"; exon_number "1";
chr6	StringTie	exon	90556281	90556363	1000	+	.	gene_id "MSTRG.10330"; transcript_id "MSTRG.10330.1"; exon_number "2";
chr6	StringTie	exon	90562885	90562953	1000	+	.	gene_id "MSTRG.10330"; transcript_id "MSTRG.10330.1"; exon_number "3";
chr6	StringTie	exon	90564536	90564636	1000	+	.	gene_id "MSTRG.10330"; transcript_id "MSTRG.10330.1"; exon_number "4";
chr6	StringTie	exon	90565189	90565263	1000	+	.	gene_id "MSTRG.10330"; transcript_id "MSTRG.10330.1"; exon_number "5";
chr6	StringTie	exon	90566803	90566918	1000	+	.	gene_id "MSTRG.10330"; transcript_id "MSTRG.10330.1"; exon_number "6";
chr6	StringTie	exon	90571845	90574090	1000	+	.	gene_id "MSTRG.10330"; transcript_id "MSTRG.10330.1"; exon_number "7";
chr6	StringTie	exon	90575672	90578801	1000	+	.	gene_id "MSTRG.10330"; transcript_id "MSTRG.10330.1"; exon_number "8";
chr6	StringTie	exon	90581008	90581107	1000	+	.	gene_id "MSTRG.10330"; transcript_id "MSTRG.10330.1"; exon_number "9";
chr6	StringTie	exon	90583525	90584167	1000	+	.	gene_id "MSTRG.10330"; transcript_id "MSTRG.10330.1"; exon_number "10";
chr6	StringTie	transcript	91223292	91296764	1000	-	.	gene_id "MSTRG.10331"; transcript_id "MSTRG.10331.1";
chr6	StringTie	exon	91223292	91226400	1000	-	.	gene_id "MSTRG.10331"; transcript_id "MSTRG.10331.1"; exon_number "1";
chr6	StringTie	exon	91228166	91228281	1000	-	.	gene_id "MSTRG.10331"; transcript_id "MSTRG.10331.1"; exon_number "2";
chr6	StringTie	exon	91228977	91229038	1000	-	.	gene_id "MSTRG.10331"; transcript_id "MSTRG.10331.1"; exon_number "3";
chr6	StringTie	exon	91233397	91233502	1000	-	.	gene_id "MSTRG.10331"; transcript_id "MSTRG.10331.1"; exon_number "4";
chr6	StringTie	exon	91246056	91246120	1000	-	.	gene_id "MSTRG.10331"; transcript_id "MSTRG.10331.1"; exon_number "5";
chr6	StringTie	exon	91256977	91257106	1000	-	.	gene_id "MSTRG.10331"; transcript_id "MSTRG.10331.1"; exon_number "6";
chr6	StringTie	exon	91257766	91257896	1000	-	.	gene_id "MSTRG.10331"; transcript_id "MSTRG.10331.1"; exon_number "7";
chr6	StringTie	exon	91260187	91260268	1000	-	.	gene_id "MSTRG.10331"; transcript_id "MSTRG.10331.1"; exon_number "8";
chr6	StringTie	exon	91261768	91261898	1000	-	.	gene_id "MSTRG.10331"; transcript_id "MSTRG.10331.1"; exon_number "9";
chr6	StringTie	exon	91263177	91263305	1000	-	.	gene_id "MSTRG.10331"; transcript_id "MSTRG.10331.1"; exon_number "10";
chr6	StringTie	exon	91266219	91266343	1000	-	.	gene_id "MSTRG.10331"; transcript_id "MSTRG.10331.1"; exon_number "11";
chr6	StringTie	exon	91269795	91269933	1000	-	.	gene_id "MSTRG.10331"; transcript_id "MSTRG.10331.1"; exon_number "12";
chr6	StringTie	exon	91271341	91271386	1000	-	.	gene_id "MSTRG.10331"; transcript_id "MSTRG.10331.1"; exon_number "13";
chr6	StringTie	exon	91278277	91278342	1000	-	.	gene_id "MSTRG.10331"; transcript_id "MSTRG.10331.1"; exon_number "14";
chr6	StringTie	exon	91281416	91281526	1000	-	.	gene_id "MSTRG.10331"; transcript_id "MSTRG.10331.1"; exon_number "15";
chr6	StringTie	exon	91296483	91296764	1000	-	.	gene_id "MSTRG.10331"; transcript_id "MSTRG.10331.1"; exon_number "16";
chr6	StringTie	transcript	91223292	91296602	1000	-	.	gene_id "MSTRG.10331"; transcript_id "MSTRG.10331.2";
chr6	StringTie	exon	91223292	91226400	1000	-	.	gene_id "MSTRG.10331"; transcript_id "MSTRG.10331.2"; exon_number "1";
chr6	StringTie	exon	91228977	91229038	1000	-	.	gene_id "MSTRG.10331"; transcript_id "MSTRG.10331.2"; exon_number "2";
chr6	StringTie	exon	91233397	91233502	1000	-	.	gene_id "MSTRG.10331"; transcript_id "MSTRG.10331.2"; exon_number "3";
chr6	StringTie	exon	91246056	91246120	1000	-	.	gene_id "MSTRG.10331"; transcript_id "MSTRG.10331.2"; exon_number "4";
chr6	StringTie	exon	91254271	91254351	1000	-	.	gene_id "MSTRG.10331"; transcript_id "MSTRG.10331.2"; exon_number "5";
chr6	StringTie	exon	91256977	91257106	1000	-	.	gene_id "MSTRG.10331"; transcript_id "MSTRG.10331.2"; exon_number "6";
chr6	StringTie	exon	91257766	91257896	1000	-	.	gene_id "MSTRG.10331"; transcript_id "MSTRG.10331.2"; exon_number "7";
chr6	StringTie	exon	91260187	91260268	1000	-	.	gene_id "MSTRG.10331"; transcript_id "MSTRG.10331.2"; exon_number "8";
chr6	StringTie	exon	91261768	91261898	1000	-	.	gene_id "MSTRG.10331"; transcript_id "MSTRG.10331.2"; exon_number "9";
chr6	StringTie	exon	91263177	91263305	1000	-	.	gene_id "MSTRG.10331"; transcript_id "MSTRG.10331.2"; exon_number "10";
chr6	StringTie	exon	91266219	91266343	1000	-	.	gene_id "MSTRG.10331"; transcript_id "MSTRG.10331.2"; exon_number "11";
chr6	StringTie	exon	91269795	91269933	1000	-	.	gene_id "MSTRG.10331"; transcript_id "MSTRG.10331.2"; exon_number "12";
chr6	StringTie	exon	91271341	91271386	1000	-	.	gene_id "MSTRG.10331"; transcript_id "MSTRG.10331.2"; exon_number "13";
chr6	StringTie	exon	91278277	91278342	1000	-	.	gene_id "MSTRG.10331"; transcript_id "MSTRG.10331.2"; exon_number "14";
chr6	StringTie	exon	91281416	91281526	1000	-	.	gene_id "MSTRG.10331"; transcript_id "MSTRG.10331.2"; exon_number "15";
chr6	StringTie	exon	91296483	91296602	1000	-	.	gene_id "MSTRG.10331"; transcript_id "MSTRG.10331.2"; exon_number "16";
chr6	StringTie	transcript	91223292	91296602	1000	-	.	gene_id "MSTRG.10331"; transcript_id "MSTRG.10331.3";
chr6	StringTie	exon	91223292	91223537	1000	-	.	gene_id "MSTRG.10331"; transcript_id "MSTRG.10331.3"; exon_number "1";
chr6	StringTie	exon	91224760	91224811	1000	-	.	gene_id "MSTRG.10331"; transcript_id "MSTRG.10331.3"; exon_number "2";
chr6	StringTie	exon	91225627	91226400	1000	-	.	gene_id "MSTRG.10331"; transcript_id "MSTRG.10331.3"; exon_number "3";
chr6	StringTie	exon	91228166	91228281	1000	-	.	gene_id "MSTRG.10331"; transcript_id "MSTRG.10331.3"; exon_number "4";
chr6	StringTie	exon	91228977	91229038	1000	-	.	gene_id "MSTRG.10331"; transcript_id "MSTRG.10331.3"; exon_number "5";
chr6	StringTie	exon	91233397	91233502	1000	-	.	gene_id "MSTRG.10331"; transcript_id "MSTRG.10331.3"; exon_number "6";
chr6	StringTie	exon	91246056	91246120	1000	-	.	gene_id "MSTRG.10331"; transcript_id "MSTRG.10331.3"; exon_number "7";
chr6	StringTie	exon	91256977	91257106	1000	-	.	gene_id "MSTRG.10331"; transcript_id "MSTRG.10331.3"; exon_number "8";
chr6	StringTie	exon	91257766	91257896	1000	-	.	gene_id "MSTRG.10331"; transcript_id "MSTRG.10331.3"; exon_number "9";
chr6	StringTie	exon	91260187	91260268	1000	-	.	gene_id "MSTRG.10331"; transcript_id "MSTRG.10331.3"; exon_number "10";
chr6	StringTie	exon	91261768	91261898	1000	-	.	gene_id "MSTRG.10331"; transcript_id "MSTRG.10331.3"; exon_number "11";
chr6	StringTie	exon	91263177	91263305	1000	-	.	gene_id "MSTRG.10331"; transcript_id "MSTRG.10331.3"; exon_number "12";
chr6	StringTie	exon	91266219	91266343	1000	-	.	gene_id "MSTRG.10331"; transcript_id "MSTRG.10331.3"; exon_number "13";
chr6	StringTie	exon	91269795	91269933	1000	-	.	gene_id "MSTRG.10331"; transcript_id "MSTRG.10331.3"; exon_number "14";
chr6	StringTie	exon	91271341	91271386	1000	-	.	gene_id "MSTRG.10331"; transcript_id "MSTRG.10331.3"; exon_number "15";
chr6	StringTie	exon	91278277	91278342	1000	-	.	gene_id "MSTRG.10331"; transcript_id "MSTRG.10331.3"; exon_number "16";
chr6	StringTie	exon	91281416	91281526	1000	-	.	gene_id "MSTRG.10331"; transcript_id "MSTRG.10331.3"; exon_number "17";
chr6	StringTie	exon	91296483	91296602	1000	-	.	gene_id "MSTRG.10331"; transcript_id "MSTRG.10331.3"; exon_number "18";
chr6	StringTie	transcript	91223292	91296608	1000	-	.	gene_id "MSTRG.10331"; transcript_id "MSTRG.10331.4";
chr6	StringTie	exon	91223292	91226400	1000	-	.	gene_id "MSTRG.10331"; transcript_id "MSTRG.10331.4"; exon_number "1";
chr6	StringTie	exon	91228977	91229038	1000	-	.	gene_id "MSTRG.10331"; transcript_id "MSTRG.10331.4"; exon_number "2";
chr6	StringTie	exon	91233397	91233502	1000	-	.	gene_id "MSTRG.10331"; transcript_id "MSTRG.10331.4"; exon_number "3";
chr6	StringTie	exon	91246056	91246120	1000	-	.	gene_id "MSTRG.10331"; transcript_id "MSTRG.10331.4"; exon_number "4";
chr6	StringTie	exon	91256977	91257106	1000	-	.	gene_id "MSTRG.10331"; transcript_id "MSTRG.10331.4"; exon_number "5";
chr6	StringTie	exon	91257766	91257896	1000	-	.	gene_id "MSTRG.10331"; transcript_id "MSTRG.10331.4"; exon_number "6";
chr6	StringTie	exon	91260187	91260268	1000	-	.	gene_id "MSTRG.10331"; transcript_id "MSTRG.10331.4"; exon_number "7";
chr6	StringTie	exon	91261768	91261898	1000	-	.	gene_id "MSTRG.10331"; transcript_id "MSTRG.10331.4"; exon_number "8";
chr6	StringTie	exon	91263177	91263305	1000	-	.	gene_id "MSTRG.10331"; transcript_id "MSTRG.10331.4"; exon_number "9";
chr6	StringTie	exon	91266219	91266343	1000	-	.	gene_id "MSTRG.10331"; transcript_id "MSTRG.10331.4"; exon_number "10";
chr6	StringTie	exon	91269795	91269933	1000	-	.	gene_id "MSTRG.10331"; transcript_id "MSTRG.10331.4"; exon_number "11";
chr6	StringTie	exon	91271341	91271386	1000	-	.	gene_id "MSTRG.10331"; transcript_id "MSTRG.10331.4"; exon_number "12";
chr6	StringTie	exon	91278277	91278342	1000	-	.	gene_id "MSTRG.10331"; transcript_id "MSTRG.10331.4"; exon_number "13";
chr6	StringTie	exon	91281416	91281526	1000	-	.	gene_id "MSTRG.10331"; transcript_id "MSTRG.10331.4"; exon_number "14";
chr6	StringTie	exon	91296483	91296608	1000	-	.	gene_id "MSTRG.10331"; transcript_id "MSTRG.10331.4"; exon_number "15";
chr6	StringTie	transcript	91223292	91296764	1000	-	.	gene_id "MSTRG.10331"; transcript_id "MSTRG.10331.5";
chr6	StringTie	exon	91223292	91226400	1000	-	.	gene_id "MSTRG.10331"; transcript_id "MSTRG.10331.5"; exon_number "1";
chr6	StringTie	exon	91228166	91228281	1000	-	.	gene_id "MSTRG.10331"; transcript_id "MSTRG.10331.5"; exon_number "2";
chr6	StringTie	exon	91228977	91229038	1000	-	.	gene_id "MSTRG.10331"; transcript_id "MSTRG.10331.5"; exon_number "3";
chr6	StringTie	exon	91233397	91233502	1000	-	.	gene_id "MSTRG.10331"; transcript_id "MSTRG.10331.5"; exon_number "4";
chr6	StringTie	exon	91246056	91246120	1000	-	.	gene_id "MSTRG.10331"; transcript_id "MSTRG.10331.5"; exon_number "5";
chr6	StringTie	exon	91254271	91254351	1000	-	.	gene_id "MSTRG.10331"; transcript_id "MSTRG.10331.5"; exon_number "6";
chr6	StringTie	exon	91256977	91257106	1000	-	.	gene_id "MSTRG.10331"; transcript_id "MSTRG.10331.5"; exon_number "7";
chr6	StringTie	exon	91257766	91257896	1000	-	.	gene_id "MSTRG.10331"; transcript_id "MSTRG.10331.5"; exon_number "8";
chr6	StringTie	exon	91260187	91260268	1000	-	.	gene_id "MSTRG.10331"; transcript_id "MSTRG.10331.5"; exon_number "9";
chr6	StringTie	exon	91261768	91261898	1000	-	.	gene_id "MSTRG.10331"; transcript_id "MSTRG.10331.5"; exon_number "10";
chr6	StringTie	exon	91263177	91263305	1000	-	.	gene_id "MSTRG.10331"; transcript_id "MSTRG.10331.5"; exon_number "11";
chr6	StringTie	exon	91266219	91266343	1000	-	.	gene_id "MSTRG.10331"; transcript_id "MSTRG.10331.5"; exon_number "12";
chr6	StringTie	exon	91269795	91269933	1000	-	.	gene_id "MSTRG.10331"; transcript_id "MSTRG.10331.5"; exon_number "13";
chr6	StringTie	exon	91271341	91271386	1000	-	.	gene_id "MSTRG.10331"; transcript_id "MSTRG.10331.5"; exon_number "14";
chr6	StringTie	exon	91278277	91278342	1000	-	.	gene_id "MSTRG.10331"; transcript_id "MSTRG.10331.5"; exon_number "15";
chr6	StringTie	exon	91281416	91281526	1000	-	.	gene_id "MSTRG.10331"; transcript_id "MSTRG.10331.5"; exon_number "16";
chr6	StringTie	exon	91296483	91296764	1000	-	.	gene_id "MSTRG.10331"; transcript_id "MSTRG.10331.5"; exon_number "17";
chr6	StringTie	transcript	91380270	91380773	1000	.	.	gene_id "MSTRG.10332"; transcript_id "MSTRG.10332.1";
chr6	StringTie	exon	91380270	91380773	1000	.	.	gene_id "MSTRG.10332"; transcript_id "MSTRG.10332.1"; exon_number "1";
chr6	StringTie	transcript	94542020	94542367	1000	.	.	gene_id "MSTRG.10333"; transcript_id "MSTRG.10333.1";
chr6	StringTie	exon	94542020	94542367	1000	.	.	gene_id "MSTRG.10333"; transcript_id "MSTRG.10333.1"; exon_number "1";
chr6	StringTie	transcript	96025419	96057333	1000	+	.	gene_id "MSTRG.10334"; transcript_id "MSTRG.10334.1";
chr6	StringTie	exon	96025419	96025514	1000	+	.	gene_id "MSTRG.10334"; transcript_id "MSTRG.10334.1"; exon_number "1";
chr6	StringTie	exon	96034278	96034859	1000	+	.	gene_id "MSTRG.10334"; transcript_id "MSTRG.10334.1"; exon_number "2";
chr6	StringTie	exon	96044613	96044722	1000	+	.	gene_id "MSTRG.10334"; transcript_id "MSTRG.10334.1"; exon_number "3";
chr6	StringTie	exon	96052703	96052779	1000	+	.	gene_id "MSTRG.10334"; transcript_id "MSTRG.10334.1"; exon_number "4";
chr6	StringTie	exon	96053624	96057333	1000	+	.	gene_id "MSTRG.10334"; transcript_id "MSTRG.10334.1"; exon_number "5";
chr6	StringTie	transcript	96969684	97003152	1000	+	.	gene_id "MSTRG.10335"; transcript_id "MSTRG.10335.1";
chr6	StringTie	exon	96969684	96969826	1000	+	.	gene_id "MSTRG.10335"; transcript_id "MSTRG.10335.1"; exon_number "1";
chr6	StringTie	exon	96971022	96971167	1000	+	.	gene_id "MSTRG.10335"; transcript_id "MSTRG.10335.1"; exon_number "2";
chr6	StringTie	exon	96972258	96972286	1000	+	.	gene_id "MSTRG.10335"; transcript_id "MSTRG.10335.1"; exon_number "3";
chr6	StringTie	exon	96973173	96973270	1000	+	.	gene_id "MSTRG.10335"; transcript_id "MSTRG.10335.1"; exon_number "4";
chr6	StringTie	exon	96974197	96974311	1000	+	.	gene_id "MSTRG.10335"; transcript_id "MSTRG.10335.1"; exon_number "5";
chr6	StringTie	exon	96976378	96976508	1000	+	.	gene_id "MSTRG.10335"; transcript_id "MSTRG.10335.1"; exon_number "6";
chr6	StringTie	exon	96982139	96982197	1000	+	.	gene_id "MSTRG.10335"; transcript_id "MSTRG.10335.1"; exon_number "7";
chr6	StringTie	exon	96984120	96984266	1000	+	.	gene_id "MSTRG.10335"; transcript_id "MSTRG.10335.1"; exon_number "8";
chr6	StringTie	exon	96985250	96985425	1000	+	.	gene_id "MSTRG.10335"; transcript_id "MSTRG.10335.1"; exon_number "9";
chr6	StringTie	exon	96986507	96986686	1000	+	.	gene_id "MSTRG.10335"; transcript_id "MSTRG.10335.1"; exon_number "10";
chr6	StringTie	exon	96988411	96988531	1000	+	.	gene_id "MSTRG.10335"; transcript_id "MSTRG.10335.1"; exon_number "11";
chr6	StringTie	exon	96990770	96990892	1000	+	.	gene_id "MSTRG.10335"; transcript_id "MSTRG.10335.1"; exon_number "12";
chr6	StringTie	exon	96996040	96996157	1000	+	.	gene_id "MSTRG.10335"; transcript_id "MSTRG.10335.1"; exon_number "13";
chr6	StringTie	exon	96997288	96997454	1000	+	.	gene_id "MSTRG.10335"; transcript_id "MSTRG.10335.1"; exon_number "14";
chr6	StringTie	exon	96997545	96997675	1000	+	.	gene_id "MSTRG.10335"; transcript_id "MSTRG.10335.1"; exon_number "15";
chr6	StringTie	exon	96999309	96999389	1000	+	.	gene_id "MSTRG.10335"; transcript_id "MSTRG.10335.1"; exon_number "16";
chr6	StringTie	exon	96999714	96999799	1000	+	.	gene_id "MSTRG.10335"; transcript_id "MSTRG.10335.1"; exon_number "17";
chr6	StringTie	exon	97000358	97000538	1000	+	.	gene_id "MSTRG.10335"; transcript_id "MSTRG.10335.1"; exon_number "18";
chr6	StringTie	exon	97001161	97003152	1000	+	.	gene_id "MSTRG.10335"; transcript_id "MSTRG.10335.1"; exon_number "19";
chr6	StringTie	transcript	97242002	97285339	1000	-	.	gene_id "MSTRG.10336"; transcript_id "MSTRG.10336.1";
chr6	StringTie	exon	97242002	97247757	1000	-	.	gene_id "MSTRG.10336"; transcript_id "MSTRG.10336.1"; exon_number "1";
chr6	StringTie	exon	97285144	97285339	1000	-	.	gene_id "MSTRG.10336"; transcript_id "MSTRG.10336.1"; exon_number "2";
chr6	StringTie	transcript	97337189	97345757	1000	-	.	gene_id "MSTRG.10337"; transcript_id "MSTRG.10337.1";
chr6	StringTie	exon	97337189	97339267	1000	-	.	gene_id "MSTRG.10337"; transcript_id "MSTRG.10337.1"; exon_number "1";
chr6	StringTie	exon	97344620	97344723	1000	-	.	gene_id "MSTRG.10337"; transcript_id "MSTRG.10337.1"; exon_number "2";
chr6	StringTie	exon	97345542	97345757	1000	-	.	gene_id "MSTRG.10337"; transcript_id "MSTRG.10337.1"; exon_number "3";
chr6	StringTie	transcript	97337189	97345750	1000	-	.	gene_id "MSTRG.10337"; transcript_id "MSTRG.10337.2";
chr6	StringTie	exon	97337189	97339267	1000	-	.	gene_id "MSTRG.10337"; transcript_id "MSTRG.10337.2"; exon_number "1";
chr6	StringTie	exon	97344620	97344723	1000	-	.	gene_id "MSTRG.10337"; transcript_id "MSTRG.10337.2"; exon_number "2";
chr6	StringTie	exon	97345159	97345750	1000	-	.	gene_id "MSTRG.10337"; transcript_id "MSTRG.10337.2"; exon_number "3";
chr6	StringTie	transcript	97337200	97345750	1000	-	.	gene_id "MSTRG.10337"; transcript_id "MSTRG.10337.3";
chr6	StringTie	exon	97337200	97339267	1000	-	.	gene_id "MSTRG.10337"; transcript_id "MSTRG.10337.3"; exon_number "1";
chr6	StringTie	exon	97344620	97344723	1000	-	.	gene_id "MSTRG.10337"; transcript_id "MSTRG.10337.3"; exon_number "2";
chr6	StringTie	exon	97345535	97345750	1000	-	.	gene_id "MSTRG.10337"; transcript_id "MSTRG.10337.3"; exon_number "3";
chr6	StringTie	transcript	97339027	97345750	1000	-	.	gene_id "MSTRG.10337"; transcript_id "MSTRG.10337.4";
chr6	StringTie	exon	97339027	97339267	1000	-	.	gene_id "MSTRG.10337"; transcript_id "MSTRG.10337.4"; exon_number "1";
chr6	StringTie	exon	97343960	97344029	1000	-	.	gene_id "MSTRG.10337"; transcript_id "MSTRG.10337.4"; exon_number "2";
chr6	StringTie	exon	97344620	97344723	1000	-	.	gene_id "MSTRG.10337"; transcript_id "MSTRG.10337.4"; exon_number "3";
chr6	StringTie	exon	97345542	97345750	1000	-	.	gene_id "MSTRG.10337"; transcript_id "MSTRG.10337.4"; exon_number "4";
chr6	StringTie	transcript	97590037	97731052	1000	-	.	gene_id "MSTRG.10338"; transcript_id "MSTRG.10338.1";
chr6	StringTie	exon	97590037	97594763	1000	-	.	gene_id "MSTRG.10338"; transcript_id "MSTRG.10338.1"; exon_number "1";
chr6	StringTie	exon	97597729	97597896	1000	-	.	gene_id "MSTRG.10338"; transcript_id "MSTRG.10338.1"; exon_number "2";
chr6	StringTie	exon	97599647	97599743	1000	-	.	gene_id "MSTRG.10338"; transcript_id "MSTRG.10338.1"; exon_number "3";
chr6	StringTie	exon	97609878	97610041	1000	-	.	gene_id "MSTRG.10338"; transcript_id "MSTRG.10338.1"; exon_number "4";
chr6	StringTie	exon	97613122	97613333	1000	-	.	gene_id "MSTRG.10338"; transcript_id "MSTRG.10338.1"; exon_number "5";
chr6	StringTie	exon	97615947	97616116	1000	-	.	gene_id "MSTRG.10338"; transcript_id "MSTRG.10338.1"; exon_number "6";
chr6	StringTie	exon	97620939	97621098	1000	-	.	gene_id "MSTRG.10338"; transcript_id "MSTRG.10338.1"; exon_number "7";
chr6	StringTie	exon	97626319	97626461	1000	-	.	gene_id "MSTRG.10338"; transcript_id "MSTRG.10338.1"; exon_number "8";
chr6	StringTie	exon	97627284	97627435	1000	-	.	gene_id "MSTRG.10338"; transcript_id "MSTRG.10338.1"; exon_number "9";
chr6	StringTie	exon	97629780	97629930	1000	-	.	gene_id "MSTRG.10338"; transcript_id "MSTRG.10338.1"; exon_number "10";
chr6	StringTie	exon	97634373	97634566	1000	-	.	gene_id "MSTRG.10338"; transcript_id "MSTRG.10338.1"; exon_number "11";
chr6	StringTie	exon	97676770	97677279	1000	-	.	gene_id "MSTRG.10338"; transcript_id "MSTRG.10338.1"; exon_number "12";
chr6	StringTie	exon	97679302	97679528	1000	-	.	gene_id "MSTRG.10338"; transcript_id "MSTRG.10338.1"; exon_number "13";
chr6	StringTie	exon	97681737	97681856	1000	-	.	gene_id "MSTRG.10338"; transcript_id "MSTRG.10338.1"; exon_number "14";
chr6	StringTie	exon	97694504	97694566	1000	-	.	gene_id "MSTRG.10338"; transcript_id "MSTRG.10338.1"; exon_number "15";
chr6	StringTie	exon	97702433	97702609	1000	-	.	gene_id "MSTRG.10338"; transcript_id "MSTRG.10338.1"; exon_number "16";
chr6	StringTie	exon	97711211	97711324	1000	-	.	gene_id "MSTRG.10338"; transcript_id "MSTRG.10338.1"; exon_number "17";
chr6	StringTie	exon	97715748	97715878	1000	-	.	gene_id "MSTRG.10338"; transcript_id "MSTRG.10338.1"; exon_number "18";
chr6	StringTie	exon	97717778	97717868	1000	-	.	gene_id "MSTRG.10338"; transcript_id "MSTRG.10338.1"; exon_number "19";
chr6	StringTie	exon	97720580	97720757	1000	-	.	gene_id "MSTRG.10338"; transcript_id "MSTRG.10338.1"; exon_number "20";
chr6	StringTie	exon	97720851	97720938	1000	-	.	gene_id "MSTRG.10338"; transcript_id "MSTRG.10338.1"; exon_number "21";
chr6	StringTie	exon	97726725	97726774	1000	-	.	gene_id "MSTRG.10338"; transcript_id "MSTRG.10338.1"; exon_number "22";
chr6	StringTie	exon	97729113	97729238	1000	-	.	gene_id "MSTRG.10338"; transcript_id "MSTRG.10338.1"; exon_number "23";
chr6	StringTie	exon	97730190	97730429	1000	-	.	gene_id "MSTRG.10338"; transcript_id "MSTRG.10338.1"; exon_number "24";
chr6	StringTie	exon	97730972	97731052	1000	-	.	gene_id "MSTRG.10338"; transcript_id "MSTRG.10338.1"; exon_number "25";
chr6	StringTie	transcript	99316420	99395802	1000	-	.	gene_id "MSTRG.10339"; transcript_id "MSTRG.10339.1";
chr6	StringTie	exon	99316420	99322317	1000	-	.	gene_id "MSTRG.10339"; transcript_id "MSTRG.10339.1"; exon_number "1";
chr6	StringTie	exon	99323291	99323603	1000	-	.	gene_id "MSTRG.10339"; transcript_id "MSTRG.10339.1"; exon_number "2";
chr6	StringTie	exon	99328429	99328500	1000	-	.	gene_id "MSTRG.10339"; transcript_id "MSTRG.10339.1"; exon_number "3";
chr6	StringTie	exon	99347144	99347357	1000	-	.	gene_id "MSTRG.10339"; transcript_id "MSTRG.10339.1"; exon_number "4";
chr6	StringTie	exon	99353302	99353546	1000	-	.	gene_id "MSTRG.10339"; transcript_id "MSTRG.10339.1"; exon_number "5";
chr6	StringTie	exon	99365250	99365595	1000	-	.	gene_id "MSTRG.10339"; transcript_id "MSTRG.10339.1"; exon_number "6";
chr6	StringTie	exon	99374353	99374936	1000	-	.	gene_id "MSTRG.10339"; transcript_id "MSTRG.10339.1"; exon_number "7";
chr6	StringTie	exon	99375581	99375698	1000	-	.	gene_id "MSTRG.10339"; transcript_id "MSTRG.10339.1"; exon_number "8";
chr6	StringTie	exon	99382638	99382755	1000	-	.	gene_id "MSTRG.10339"; transcript_id "MSTRG.10339.1"; exon_number "9";
chr6	StringTie	exon	99395682	99395802	1000	-	.	gene_id "MSTRG.10339"; transcript_id "MSTRG.10339.1"; exon_number "10";
chr6	StringTie	transcript	99728543	99797531	1000	-	.	gene_id "MSTRG.10340"; transcript_id "MSTRG.10340.1";
chr6	StringTie	exon	99728543	99729329	1000	-	.	gene_id "MSTRG.10340"; transcript_id "MSTRG.10340.1"; exon_number "1";
chr6	StringTie	exon	99739580	99739696	1000	-	.	gene_id "MSTRG.10340"; transcript_id "MSTRG.10340.1"; exon_number "2";
chr6	StringTie	exon	99781227	99781423	1000	-	.	gene_id "MSTRG.10340"; transcript_id "MSTRG.10340.1"; exon_number "3";
chr6	StringTie	exon	99790774	99790909	1000	-	.	gene_id "MSTRG.10340"; transcript_id "MSTRG.10340.1"; exon_number "4";
chr6	StringTie	exon	99796983	99797531	1000	-	.	gene_id "MSTRG.10340"; transcript_id "MSTRG.10340.1"; exon_number "5";
chr6	StringTie	transcript	99817276	99842080	1000	-	.	gene_id "MSTRG.10341"; transcript_id "MSTRG.10341.1";
chr6	StringTie	exon	99817276	99817696	1000	-	.	gene_id "MSTRG.10341"; transcript_id "MSTRG.10341.1"; exon_number "1";
chr6	StringTie	exon	99819304	99819463	1000	-	.	gene_id "MSTRG.10341"; transcript_id "MSTRG.10341.1"; exon_number "2";
chr6	StringTie	exon	99823816	99824058	1000	-	.	gene_id "MSTRG.10341"; transcript_id "MSTRG.10341.1"; exon_number "3";
chr6	StringTie	exon	99825262	99825361	1000	-	.	gene_id "MSTRG.10341"; transcript_id "MSTRG.10341.1"; exon_number "4";
chr6	StringTie	exon	99828065	99828217	1000	-	.	gene_id "MSTRG.10341"; transcript_id "MSTRG.10341.1"; exon_number "5";
chr6	StringTie	exon	99831574	99831700	1000	-	.	gene_id "MSTRG.10341"; transcript_id "MSTRG.10341.1"; exon_number "6";
chr6	StringTie	exon	99841950	99842080	1000	-	.	gene_id "MSTRG.10341"; transcript_id "MSTRG.10341.1"; exon_number "7";
chr6	StringTie	transcript	99823994	99842067	1000	-	.	gene_id "MSTRG.10341"; transcript_id "MSTRG.10341.2";
chr6	StringTie	exon	99823994	99824058	1000	-	.	gene_id "MSTRG.10341"; transcript_id "MSTRG.10341.2"; exon_number "1";
chr6	StringTie	exon	99825262	99825361	1000	-	.	gene_id "MSTRG.10341"; transcript_id "MSTRG.10341.2"; exon_number "2";
chr6	StringTie	exon	99828065	99828217	1000	-	.	gene_id "MSTRG.10341"; transcript_id "MSTRG.10341.2"; exon_number "3";
chr6	StringTie	exon	99830884	99831006	1000	-	.	gene_id "MSTRG.10341"; transcript_id "MSTRG.10341.2"; exon_number "4";
chr6	StringTie	exon	99831574	99831700	1000	-	.	gene_id "MSTRG.10341"; transcript_id "MSTRG.10341.2"; exon_number "5";
chr6	StringTie	exon	99841950	99842067	1000	-	.	gene_id "MSTRG.10341"; transcript_id "MSTRG.10341.2"; exon_number "6";
chr6	StringTie	transcript	99845927	99873184	1000	-	.	gene_id "MSTRG.10342"; transcript_id "MSTRG.10342.1";
chr6	StringTie	exon	99845927	99848187	1000	-	.	gene_id "MSTRG.10342"; transcript_id "MSTRG.10342.1"; exon_number "1";
chr6	StringTie	exon	99848420	99849506	1000	-	.	gene_id "MSTRG.10342"; transcript_id "MSTRG.10342.1"; exon_number "2";
chr6	StringTie	exon	99850416	99850586	1000	-	.	gene_id "MSTRG.10342"; transcript_id "MSTRG.10342.1"; exon_number "3";
chr6	StringTie	exon	99851705	99851758	1000	-	.	gene_id "MSTRG.10342"; transcript_id "MSTRG.10342.1"; exon_number "4";
chr6	StringTie	exon	99852479	99852578	1000	-	.	gene_id "MSTRG.10342"; transcript_id "MSTRG.10342.1"; exon_number "5";
chr6	StringTie	exon	99853907	99854044	1000	-	.	gene_id "MSTRG.10342"; transcript_id "MSTRG.10342.1"; exon_number "6";
chr6	StringTie	exon	99855957	99856147	1000	-	.	gene_id "MSTRG.10342"; transcript_id "MSTRG.10342.1"; exon_number "7";
chr6	StringTie	exon	99857049	99857220	1000	-	.	gene_id "MSTRG.10342"; transcript_id "MSTRG.10342.1"; exon_number "8";
chr6	StringTie	exon	99858617	99858840	1000	-	.	gene_id "MSTRG.10342"; transcript_id "MSTRG.10342.1"; exon_number "9";
chr6	StringTie	exon	99860427	99860615	1000	-	.	gene_id "MSTRG.10342"; transcript_id "MSTRG.10342.1"; exon_number "10";
chr6	StringTie	exon	99862448	99862566	1000	-	.	gene_id "MSTRG.10342"; transcript_id "MSTRG.10342.1"; exon_number "11";
chr6	StringTie	exon	99864225	99864304	1000	-	.	gene_id "MSTRG.10342"; transcript_id "MSTRG.10342.1"; exon_number "12";
chr6	StringTie	exon	99873091	99873184	1000	-	.	gene_id "MSTRG.10342"; transcript_id "MSTRG.10342.1"; exon_number "13";
chr6	StringTie	transcript	99845927	99873134	1000	-	.	gene_id "MSTRG.10342"; transcript_id "MSTRG.10342.2";
chr6	StringTie	exon	99845927	99848187	1000	-	.	gene_id "MSTRG.10342"; transcript_id "MSTRG.10342.2"; exon_number "1";
chr6	StringTie	exon	99848420	99849506	1000	-	.	gene_id "MSTRG.10342"; transcript_id "MSTRG.10342.2"; exon_number "2";
chr6	StringTie	exon	99850416	99850586	1000	-	.	gene_id "MSTRG.10342"; transcript_id "MSTRG.10342.2"; exon_number "3";
chr6	StringTie	exon	99851705	99851758	1000	-	.	gene_id "MSTRG.10342"; transcript_id "MSTRG.10342.2"; exon_number "4";
chr6	StringTie	exon	99852479	99852578	1000	-	.	gene_id "MSTRG.10342"; transcript_id "MSTRG.10342.2"; exon_number "5";
chr6	StringTie	exon	99853907	99854044	1000	-	.	gene_id "MSTRG.10342"; transcript_id "MSTRG.10342.2"; exon_number "6";
chr6	StringTie	exon	99855957	99856147	1000	-	.	gene_id "MSTRG.10342"; transcript_id "MSTRG.10342.2"; exon_number "7";
chr6	StringTie	exon	99857049	99857220	1000	-	.	gene_id "MSTRG.10342"; transcript_id "MSTRG.10342.2"; exon_number "8";
chr6	StringTie	exon	99858617	99858840	1000	-	.	gene_id "MSTRG.10342"; transcript_id "MSTRG.10342.2"; exon_number "9";
chr6	StringTie	exon	99860427	99860615	1000	-	.	gene_id "MSTRG.10342"; transcript_id "MSTRG.10342.2"; exon_number "10";
chr6	StringTie	exon	99862448	99862562	1000	-	.	gene_id "MSTRG.10342"; transcript_id "MSTRG.10342.2"; exon_number "11";
chr6	StringTie	exon	99864225	99864304	1000	-	.	gene_id "MSTRG.10342"; transcript_id "MSTRG.10342.2"; exon_number "12";
chr6	StringTie	exon	99873091	99873134	1000	-	.	gene_id "MSTRG.10342"; transcript_id "MSTRG.10342.2"; exon_number "13";
chr6	StringTie	transcript	99847840	99865672	1000	-	.	gene_id "MSTRG.10342"; transcript_id "MSTRG.10342.3";
chr6	StringTie	exon	99847840	99848187	1000	-	.	gene_id "MSTRG.10342"; transcript_id "MSTRG.10342.3"; exon_number "1";
chr6	StringTie	exon	99848420	99849506	1000	-	.	gene_id "MSTRG.10342"; transcript_id "MSTRG.10342.3"; exon_number "2";
chr6	StringTie	exon	99850416	99850586	1000	-	.	gene_id "MSTRG.10342"; transcript_id "MSTRG.10342.3"; exon_number "3";
chr6	StringTie	exon	99851705	99851758	1000	-	.	gene_id "MSTRG.10342"; transcript_id "MSTRG.10342.3"; exon_number "4";
chr6	StringTie	exon	99852479	99852578	1000	-	.	gene_id "MSTRG.10342"; transcript_id "MSTRG.10342.3"; exon_number "5";
chr6	StringTie	exon	99853907	99854044	1000	-	.	gene_id "MSTRG.10342"; transcript_id "MSTRG.10342.3"; exon_number "6";
chr6	StringTie	exon	99855957	99856147	1000	-	.	gene_id "MSTRG.10342"; transcript_id "MSTRG.10342.3"; exon_number "7";
chr6	StringTie	exon	99857049	99857220	1000	-	.	gene_id "MSTRG.10342"; transcript_id "MSTRG.10342.3"; exon_number "8";
chr6	StringTie	exon	99858617	99858840	1000	-	.	gene_id "MSTRG.10342"; transcript_id "MSTRG.10342.3"; exon_number "9";
chr6	StringTie	exon	99860427	99860615	1000	-	.	gene_id "MSTRG.10342"; transcript_id "MSTRG.10342.3"; exon_number "10";
chr6	StringTie	exon	99862448	99862562	1000	-	.	gene_id "MSTRG.10342"; transcript_id "MSTRG.10342.3"; exon_number "11";
chr6	StringTie	exon	99864225	99864304	1000	-	.	gene_id "MSTRG.10342"; transcript_id "MSTRG.10342.3"; exon_number "12";
chr6	StringTie	exon	99865624	99865672	1000	-	.	gene_id "MSTRG.10342"; transcript_id "MSTRG.10342.3"; exon_number "13";
chr6	StringTie	transcript	99847840	99865672	1000	-	.	gene_id "MSTRG.10342"; transcript_id "MSTRG.10342.4";
chr6	StringTie	exon	99847840	99848187	1000	-	.	gene_id "MSTRG.10342"; transcript_id "MSTRG.10342.4"; exon_number "1";
chr6	StringTie	exon	99848420	99849506	1000	-	.	gene_id "MSTRG.10342"; transcript_id "MSTRG.10342.4"; exon_number "2";
chr6	StringTie	exon	99850416	99850586	1000	-	.	gene_id "MSTRG.10342"; transcript_id "MSTRG.10342.4"; exon_number "3";
chr6	StringTie	exon	99851705	99851758	1000	-	.	gene_id "MSTRG.10342"; transcript_id "MSTRG.10342.4"; exon_number "4";
chr6	StringTie	exon	99852479	99852578	1000	-	.	gene_id "MSTRG.10342"; transcript_id "MSTRG.10342.4"; exon_number "5";
chr6	StringTie	exon	99853907	99854044	1000	-	.	gene_id "MSTRG.10342"; transcript_id "MSTRG.10342.4"; exon_number "6";
chr6	StringTie	exon	99855957	99856147	1000	-	.	gene_id "MSTRG.10342"; transcript_id "MSTRG.10342.4"; exon_number "7";
chr6	StringTie	exon	99857049	99857220	1000	-	.	gene_id "MSTRG.10342"; transcript_id "MSTRG.10342.4"; exon_number "8";
chr6	StringTie	exon	99858617	99858840	1000	-	.	gene_id "MSTRG.10342"; transcript_id "MSTRG.10342.4"; exon_number "9";
chr6	StringTie	exon	99860427	99860615	1000	-	.	gene_id "MSTRG.10342"; transcript_id "MSTRG.10342.4"; exon_number "10";
chr6	StringTie	exon	99862448	99862566	1000	-	.	gene_id "MSTRG.10342"; transcript_id "MSTRG.10342.4"; exon_number "11";
chr6	StringTie	exon	99864225	99864304	1000	-	.	gene_id "MSTRG.10342"; transcript_id "MSTRG.10342.4"; exon_number "12";
chr6	StringTie	exon	99865624	99865672	1000	-	.	gene_id "MSTRG.10342"; transcript_id "MSTRG.10342.4"; exon_number "13";
chr6	StringTie	transcript	99872798	99879249	1000	+	.	gene_id "MSTRG.10343"; transcript_id "MSTRG.10343.1";
chr6	StringTie	exon	99872798	99873774	1000	+	.	gene_id "MSTRG.10343"; transcript_id "MSTRG.10343.1"; exon_number "1";
chr6	StringTie	exon	99878589	99879249	1000	+	.	gene_id "MSTRG.10343"; transcript_id "MSTRG.10343.1"; exon_number "2";
chr6	StringTie	transcript	99880255	99963365	1000	-	.	gene_id "MSTRG.10344"; transcript_id "MSTRG.10344.1";
chr6	StringTie	exon	99880255	99883722	1000	-	.	gene_id "MSTRG.10344"; transcript_id "MSTRG.10344.1"; exon_number "1";
chr6	StringTie	exon	99885122	99885275	1000	-	.	gene_id "MSTRG.10344"; transcript_id "MSTRG.10344.1"; exon_number "2";
chr6	StringTie	exon	99887645	99887731	1000	-	.	gene_id "MSTRG.10344"; transcript_id "MSTRG.10344.1"; exon_number "3";
chr6	StringTie	exon	99891441	99891538	1000	-	.	gene_id "MSTRG.10344"; transcript_id "MSTRG.10344.1"; exon_number "4";
chr6	StringTie	exon	99893673	99894339	1000	-	.	gene_id "MSTRG.10344"; transcript_id "MSTRG.10344.1"; exon_number "5";
chr6	StringTie	exon	99912480	99912623	1000	-	.	gene_id "MSTRG.10344"; transcript_id "MSTRG.10344.1"; exon_number "6";
chr6	StringTie	exon	99912956	99913012	1000	-	.	gene_id "MSTRG.10344"; transcript_id "MSTRG.10344.1"; exon_number "7";
chr6	StringTie	exon	99914548	99914639	1000	-	.	gene_id "MSTRG.10344"; transcript_id "MSTRG.10344.1"; exon_number "8";
chr6	StringTie	exon	99916413	99916494	1000	-	.	gene_id "MSTRG.10344"; transcript_id "MSTRG.10344.1"; exon_number "9";
chr6	StringTie	exon	99924019	99924106	1000	-	.	gene_id "MSTRG.10344"; transcript_id "MSTRG.10344.1"; exon_number "10";
chr6	StringTie	exon	99930629	99930759	1000	-	.	gene_id "MSTRG.10344"; transcript_id "MSTRG.10344.1"; exon_number "11";
chr6	StringTie	exon	99936076	99936171	1000	-	.	gene_id "MSTRG.10344"; transcript_id "MSTRG.10344.1"; exon_number "12";
chr6	StringTie	exon	99936557	99936696	1000	-	.	gene_id "MSTRG.10344"; transcript_id "MSTRG.10344.1"; exon_number "13";
chr6	StringTie	exon	99951641	99951741	1000	-	.	gene_id "MSTRG.10344"; transcript_id "MSTRG.10344.1"; exon_number "14";
chr6	StringTie	exon	99955304	99955407	1000	-	.	gene_id "MSTRG.10344"; transcript_id "MSTRG.10344.1"; exon_number "15";
chr6	StringTie	exon	99956486	99956658	1000	-	.	gene_id "MSTRG.10344"; transcript_id "MSTRG.10344.1"; exon_number "16";
chr6	StringTie	exon	99957997	99958106	1000	-	.	gene_id "MSTRG.10344"; transcript_id "MSTRG.10344.1"; exon_number "17";
chr6	StringTie	exon	99963268	99963365	1000	-	.	gene_id "MSTRG.10344"; transcript_id "MSTRG.10344.1"; exon_number "18";
chr6	StringTie	transcript	99990256	100016849	1000	-	.	gene_id "MSTRG.10345"; transcript_id "MSTRG.10345.1";
chr6	StringTie	exon	99990256	99991485	1000	-	.	gene_id "MSTRG.10345"; transcript_id "MSTRG.10345.1"; exon_number "1";
chr6	StringTie	exon	99992988	99993106	1000	-	.	gene_id "MSTRG.10345"; transcript_id "MSTRG.10345.1"; exon_number "2";
chr6	StringTie	exon	99994271	99994350	1000	-	.	gene_id "MSTRG.10345"; transcript_id "MSTRG.10345.1"; exon_number "3";
chr6	StringTie	exon	99997384	99997451	1000	-	.	gene_id "MSTRG.10345"; transcript_id "MSTRG.10345.1"; exon_number "4";
chr6	StringTie	exon	99998094	99998185	1000	-	.	gene_id "MSTRG.10345"; transcript_id "MSTRG.10345.1"; exon_number "5";
chr6	StringTie	exon	99998869	99998904	1000	-	.	gene_id "MSTRG.10345"; transcript_id "MSTRG.10345.1"; exon_number "6";
chr6	StringTie	exon	99999716	99999771	1000	-	.	gene_id "MSTRG.10345"; transcript_id "MSTRG.10345.1"; exon_number "7";
chr6	StringTie	exon	100006373	100006424	1000	-	.	gene_id "MSTRG.10345"; transcript_id "MSTRG.10345.1"; exon_number "8";
chr6	StringTie	exon	100009243	100009312	1000	-	.	gene_id "MSTRG.10345"; transcript_id "MSTRG.10345.1"; exon_number "9";
chr6	StringTie	exon	100009473	100009557	1000	-	.	gene_id "MSTRG.10345"; transcript_id "MSTRG.10345.1"; exon_number "10";
chr6	StringTie	exon	100010718	100010824	1000	-	.	gene_id "MSTRG.10345"; transcript_id "MSTRG.10345.1"; exon_number "11";
chr6	StringTie	exon	100016372	100016849	1000	-	.	gene_id "MSTRG.10345"; transcript_id "MSTRG.10345.1"; exon_number "12";
chr6	StringTie	transcript	99991351	100015393	1000	-	.	gene_id "MSTRG.10345"; transcript_id "MSTRG.10345.2";
chr6	StringTie	exon	99991351	99991485	1000	-	.	gene_id "MSTRG.10345"; transcript_id "MSTRG.10345.2"; exon_number "1";
chr6	StringTie	exon	99992988	99993106	1000	-	.	gene_id "MSTRG.10345"; transcript_id "MSTRG.10345.2"; exon_number "2";
chr6	StringTie	exon	99994271	99994350	1000	-	.	gene_id "MSTRG.10345"; transcript_id "MSTRG.10345.2"; exon_number "3";
chr6	StringTie	exon	99997384	99997451	1000	-	.	gene_id "MSTRG.10345"; transcript_id "MSTRG.10345.2"; exon_number "4";
chr6	StringTie	exon	99998094	99998185	1000	-	.	gene_id "MSTRG.10345"; transcript_id "MSTRG.10345.2"; exon_number "5";
chr6	StringTie	exon	99998869	99998904	1000	-	.	gene_id "MSTRG.10345"; transcript_id "MSTRG.10345.2"; exon_number "6";
chr6	StringTie	exon	99999716	99999771	1000	-	.	gene_id "MSTRG.10345"; transcript_id "MSTRG.10345.2"; exon_number "7";
chr6	StringTie	exon	100006373	100006424	1000	-	.	gene_id "MSTRG.10345"; transcript_id "MSTRG.10345.2"; exon_number "8";
chr6	StringTie	exon	100009243	100009312	1000	-	.	gene_id "MSTRG.10345"; transcript_id "MSTRG.10345.2"; exon_number "9";
chr6	StringTie	exon	100009473	100009557	1000	-	.	gene_id "MSTRG.10345"; transcript_id "MSTRG.10345.2"; exon_number "10";
chr6	StringTie	exon	100010718	100010824	1000	-	.	gene_id "MSTRG.10345"; transcript_id "MSTRG.10345.2"; exon_number "11";
chr6	StringTie	exon	100014774	100015393	1000	-	.	gene_id "MSTRG.10345"; transcript_id "MSTRG.10345.2"; exon_number "12";
chr6	StringTie	transcript	100956070	101329240	1000	-	.	gene_id "MSTRG.10346"; transcript_id "MSTRG.10346.1";
chr6	StringTie	exon	100956070	100957409	1000	-	.	gene_id "MSTRG.10346"; transcript_id "MSTRG.10346.1"; exon_number "1";
chr6	StringTie	exon	100957808	100957983	1000	-	.	gene_id "MSTRG.10346"; transcript_id "MSTRG.10346.1"; exon_number "2";
chr6	StringTie	exon	100960585	100960794	1000	-	.	gene_id "MSTRG.10346"; transcript_id "MSTRG.10346.1"; exon_number "3";
chr6	StringTie	exon	100964056	100964203	1000	-	.	gene_id "MSTRG.10346"; transcript_id "MSTRG.10346.1"; exon_number "4";
chr6	StringTie	exon	100965867	100966018	1000	-	.	gene_id "MSTRG.10346"; transcript_id "MSTRG.10346.1"; exon_number "5";
chr6	StringTie	exon	100988039	100988263	1000	-	.	gene_id "MSTRG.10346"; transcript_id "MSTRG.10346.1"; exon_number "6";
chr6	StringTie	exon	101037510	101037644	1000	-	.	gene_id "MSTRG.10346"; transcript_id "MSTRG.10346.1"; exon_number "7";
chr6	StringTie	exon	101037824	101037935	1000	-	.	gene_id "MSTRG.10346"; transcript_id "MSTRG.10346.1"; exon_number "8";
chr6	StringTie	exon	101049686	101049811	1000	-	.	gene_id "MSTRG.10346"; transcript_id "MSTRG.10346.1"; exon_number "9";
chr6	StringTie	exon	101053444	101053576	1000	-	.	gene_id "MSTRG.10346"; transcript_id "MSTRG.10346.1"; exon_number "10";
chr6	StringTie	exon	101054616	101054736	1000	-	.	gene_id "MSTRG.10346"; transcript_id "MSTRG.10346.1"; exon_number "11";
chr6	StringTie	exon	101054827	101054964	1000	-	.	gene_id "MSTRG.10346"; transcript_id "MSTRG.10346.1"; exon_number "12";
chr6	StringTie	exon	101073068	101073210	1000	-	.	gene_id "MSTRG.10346"; transcript_id "MSTRG.10346.1"; exon_number "13";
chr6	StringTie	exon	101075466	101075586	1000	-	.	gene_id "MSTRG.10346"; transcript_id "MSTRG.10346.1"; exon_number "14";
chr6	StringTie	exon	101075718	101075863	1000	-	.	gene_id "MSTRG.10346"; transcript_id "MSTRG.10346.1"; exon_number "15";
chr6	StringTie	exon	101076891	101077057	1000	-	.	gene_id "MSTRG.10346"; transcript_id "MSTRG.10346.1"; exon_number "16";
chr6	StringTie	exon	101079004	101079089	1000	-	.	gene_id "MSTRG.10346"; transcript_id "MSTRG.10346.1"; exon_number "17";
chr6	StringTie	exon	101086477	101086697	1000	-	.	gene_id "MSTRG.10346"; transcript_id "MSTRG.10346.1"; exon_number "18";
chr6	StringTie	exon	101090457	101090625	1000	-	.	gene_id "MSTRG.10346"; transcript_id "MSTRG.10346.1"; exon_number "19";
chr6	StringTie	exon	101091907	101092005	1000	-	.	gene_id "MSTRG.10346"; transcript_id "MSTRG.10346.1"; exon_number "20";
chr6	StringTie	exon	101094491	101094645	1000	-	.	gene_id "MSTRG.10346"; transcript_id "MSTRG.10346.1"; exon_number "21";
chr6	StringTie	exon	101095102	101095327	1000	-	.	gene_id "MSTRG.10346"; transcript_id "MSTRG.10346.1"; exon_number "22";
chr6	StringTie	exon	101098414	101098590	1000	-	.	gene_id "MSTRG.10346"; transcript_id "MSTRG.10346.1"; exon_number "23";
chr6	StringTie	exon	101099436	101099522	1000	-	.	gene_id "MSTRG.10346"; transcript_id "MSTRG.10346.1"; exon_number "24";
chr6	StringTie	exon	101100601	101100765	1000	-	.	gene_id "MSTRG.10346"; transcript_id "MSTRG.10346.1"; exon_number "25";
chr6	StringTie	exon	101103575	101103694	1000	-	.	gene_id "MSTRG.10346"; transcript_id "MSTRG.10346.1"; exon_number "26";
chr6	StringTie	exon	101109682	101109906	1000	-	.	gene_id "MSTRG.10346"; transcript_id "MSTRG.10346.1"; exon_number "27";
chr6	StringTie	exon	101110221	101110412	1000	-	.	gene_id "MSTRG.10346"; transcript_id "MSTRG.10346.1"; exon_number "28";
chr6	StringTie	exon	101127494	101127628	1000	-	.	gene_id "MSTRG.10346"; transcript_id "MSTRG.10346.1"; exon_number "29";
chr6	StringTie	exon	101163338	101163409	1000	-	.	gene_id "MSTRG.10346"; transcript_id "MSTRG.10346.1"; exon_number "30";
chr6	StringTie	exon	101165951	101166127	1000	-	.	gene_id "MSTRG.10346"; transcript_id "MSTRG.10346.1"; exon_number "31";
chr6	StringTie	exon	101173415	101173579	1000	-	.	gene_id "MSTRG.10346"; transcript_id "MSTRG.10346.1"; exon_number "32";
chr6	StringTie	exon	101214441	101214581	1000	-	.	gene_id "MSTRG.10346"; transcript_id "MSTRG.10346.1"; exon_number "33";
chr6	StringTie	exon	101215021	101215221	1000	-	.	gene_id "MSTRG.10346"; transcript_id "MSTRG.10346.1"; exon_number "34";
chr6	StringTie	exon	101246589	101246714	1000	-	.	gene_id "MSTRG.10346"; transcript_id "MSTRG.10346.1"; exon_number "35";
chr6	StringTie	exon	101247307	101247448	1000	-	.	gene_id "MSTRG.10346"; transcript_id "MSTRG.10346.1"; exon_number "36";
chr6	StringTie	exon	101248176	101248380	1000	-	.	gene_id "MSTRG.10346"; transcript_id "MSTRG.10346.1"; exon_number "37";
chr6	StringTie	exon	101253636	101253756	1000	-	.	gene_id "MSTRG.10346"; transcript_id "MSTRG.10346.1"; exon_number "38";
chr6	StringTie	exon	101296024	101296583	1000	-	.	gene_id "MSTRG.10346"; transcript_id "MSTRG.10346.1"; exon_number "39";
chr6	StringTie	exon	101311940	101312090	1000	-	.	gene_id "MSTRG.10346"; transcript_id "MSTRG.10346.1"; exon_number "40";
chr6	StringTie	exon	101315784	101315914	1000	-	.	gene_id "MSTRG.10346"; transcript_id "MSTRG.10346.1"; exon_number "41";
chr6	StringTie	exon	101328937	101329240	1000	-	.	gene_id "MSTRG.10346"; transcript_id "MSTRG.10346.1"; exon_number "42";
chr6	StringTie	transcript	101304179	101329187	1000	-	.	gene_id "MSTRG.10346"; transcript_id "MSTRG.10346.2";
chr6	StringTie	exon	101304179	101307078	1000	-	.	gene_id "MSTRG.10346"; transcript_id "MSTRG.10346.2"; exon_number "1";
chr6	StringTie	exon	101311940	101312090	1000	-	.	gene_id "MSTRG.10346"; transcript_id "MSTRG.10346.2"; exon_number "2";
chr6	StringTie	exon	101315784	101315914	1000	-	.	gene_id "MSTRG.10346"; transcript_id "MSTRG.10346.2"; exon_number "3";
chr6	StringTie	exon	101328937	101329187	1000	-	.	gene_id "MSTRG.10346"; transcript_id "MSTRG.10346.2"; exon_number "4";
chr6	StringTie	transcript	101329347	101330863	1000	+	.	gene_id "MSTRG.10347"; transcript_id "MSTRG.10347.1";
chr6	StringTie	exon	101329347	101330863	1000	+	.	gene_id "MSTRG.10347"; transcript_id "MSTRG.10347.1"; exon_number "1";
chr6	StringTie	transcript	105175968	105307794	1000	-	.	gene_id "MSTRG.10348"; transcript_id "MSTRG.10348.1";
chr6	StringTie	exon	105175968	105177639	1000	-	.	gene_id "MSTRG.10348"; transcript_id "MSTRG.10348.1"; exon_number "1";
chr6	StringTie	exon	105178178	105178291	1000	-	.	gene_id "MSTRG.10348"; transcript_id "MSTRG.10348.1"; exon_number "2";
chr6	StringTie	exon	105192035	105192105	1000	-	.	gene_id "MSTRG.10348"; transcript_id "MSTRG.10348.1"; exon_number "3";
chr6	StringTie	exon	105192387	105192485	1000	-	.	gene_id "MSTRG.10348"; transcript_id "MSTRG.10348.1"; exon_number "4";
chr6	StringTie	exon	105198216	105198347	1000	-	.	gene_id "MSTRG.10348"; transcript_id "MSTRG.10348.1"; exon_number "5";
chr6	StringTie	exon	105219068	105219264	1000	-	.	gene_id "MSTRG.10348"; transcript_id "MSTRG.10348.1"; exon_number "6";
chr6	StringTie	exon	105219800	105219949	1000	-	.	gene_id "MSTRG.10348"; transcript_id "MSTRG.10348.1"; exon_number "7";
chr6	StringTie	exon	105224616	105224703	1000	-	.	gene_id "MSTRG.10348"; transcript_id "MSTRG.10348.1"; exon_number "8";
chr6	StringTie	exon	105224888	105224985	1000	-	.	gene_id "MSTRG.10348"; transcript_id "MSTRG.10348.1"; exon_number "9";
chr6	StringTie	exon	105225081	105225192	1000	-	.	gene_id "MSTRG.10348"; transcript_id "MSTRG.10348.1"; exon_number "10";
chr6	StringTie	exon	105231961	105232048	1000	-	.	gene_id "MSTRG.10348"; transcript_id "MSTRG.10348.1"; exon_number "11";
chr6	StringTie	exon	105232292	105232360	1000	-	.	gene_id "MSTRG.10348"; transcript_id "MSTRG.10348.1"; exon_number "12";
chr6	StringTie	exon	105232860	105233194	1000	-	.	gene_id "MSTRG.10348"; transcript_id "MSTRG.10348.1"; exon_number "13";
chr6	StringTie	exon	105239379	105239529	1000	-	.	gene_id "MSTRG.10348"; transcript_id "MSTRG.10348.1"; exon_number "14";
chr6	StringTie	exon	105243454	105243560	1000	-	.	gene_id "MSTRG.10348"; transcript_id "MSTRG.10348.1"; exon_number "15";
chr6	StringTie	exon	105244530	105244631	1000	-	.	gene_id "MSTRG.10348"; transcript_id "MSTRG.10348.1"; exon_number "16";
chr6	StringTie	exon	105244804	105244900	1000	-	.	gene_id "MSTRG.10348"; transcript_id "MSTRG.10348.1"; exon_number "17";
chr6	StringTie	exon	105259186	105259268	1000	-	.	gene_id "MSTRG.10348"; transcript_id "MSTRG.10348.1"; exon_number "18";
chr6	StringTie	exon	105280917	105281048	1000	-	.	gene_id "MSTRG.10348"; transcript_id "MSTRG.10348.1"; exon_number "19";
chr6	StringTie	exon	105291098	105291173	1000	-	.	gene_id "MSTRG.10348"; transcript_id "MSTRG.10348.1"; exon_number "20";
chr6	StringTie	exon	105297017	105297121	1000	-	.	gene_id "MSTRG.10348"; transcript_id "MSTRG.10348.1"; exon_number "21";
chr6	StringTie	exon	105298782	105298871	1000	-	.	gene_id "MSTRG.10348"; transcript_id "MSTRG.10348.1"; exon_number "22";
chr6	StringTie	exon	105300192	105300246	1000	-	.	gene_id "MSTRG.10348"; transcript_id "MSTRG.10348.1"; exon_number "23";
chr6	StringTie	exon	105307442	105307794	1000	-	.	gene_id "MSTRG.10348"; transcript_id "MSTRG.10348.1"; exon_number "24";
chr6	StringTie	transcript	105544697	105585049	1000	-	.	gene_id "MSTRG.10349"; transcript_id "MSTRG.10349.1";
chr6	StringTie	exon	105544697	105549088	1000	-	.	gene_id "MSTRG.10349"; transcript_id "MSTRG.10349.1"; exon_number "1";
chr6	StringTie	exon	105563561	105563702	1000	-	.	gene_id "MSTRG.10349"; transcript_id "MSTRG.10349.1"; exon_number "2";
chr6	StringTie	exon	105564576	105564743	1000	-	.	gene_id "MSTRG.10349"; transcript_id "MSTRG.10349.1"; exon_number "3";
chr6	StringTie	exon	105572422	105572530	1000	-	.	gene_id "MSTRG.10349"; transcript_id "MSTRG.10349.1"; exon_number "4";
chr6	StringTie	exon	105573266	105573453	1000	-	.	gene_id "MSTRG.10349"; transcript_id "MSTRG.10349.1"; exon_number "5";
chr6	StringTie	exon	105577254	105577378	1000	-	.	gene_id "MSTRG.10349"; transcript_id "MSTRG.10349.1"; exon_number "6";
chr6	StringTie	exon	105581227	105581463	1000	-	.	gene_id "MSTRG.10349"; transcript_id "MSTRG.10349.1"; exon_number "7";
chr6	StringTie	exon	105584844	105585049	1000	-	.	gene_id "MSTRG.10349"; transcript_id "MSTRG.10349.1"; exon_number "8";
chr6	StringTie	transcript	105606235	105627870	1000	-	.	gene_id "MSTRG.10350"; transcript_id "MSTRG.10350.1";
chr6	StringTie	exon	105606235	105606626	1000	-	.	gene_id "MSTRG.10350"; transcript_id "MSTRG.10350.1"; exon_number "1";
chr6	StringTie	exon	105607586	105607694	1000	-	.	gene_id "MSTRG.10350"; transcript_id "MSTRG.10350.1"; exon_number "2";
chr6	StringTie	exon	105609671	105610035	1000	-	.	gene_id "MSTRG.10350"; transcript_id "MSTRG.10350.1"; exon_number "3";
chr6	StringTie	exon	105627708	105627870	1000	-	.	gene_id "MSTRG.10350"; transcript_id "MSTRG.10350.1"; exon_number "4";
chr6	StringTie	transcript	105725440	105850959	1000	-	.	gene_id "MSTRG.10351"; transcript_id "MSTRG.10351.1";
chr6	StringTie	exon	105725440	105726313	1000	-	.	gene_id "MSTRG.10351"; transcript_id "MSTRG.10351.1"; exon_number "1";
chr6	StringTie	exon	105729621	105729777	1000	-	.	gene_id "MSTRG.10351"; transcript_id "MSTRG.10351.1"; exon_number "2";
chr6	StringTie	exon	105730326	105730457	1000	-	.	gene_id "MSTRG.10351"; transcript_id "MSTRG.10351.1"; exon_number "3";
chr6	StringTie	exon	105733361	105733455	1000	-	.	gene_id "MSTRG.10351"; transcript_id "MSTRG.10351.1"; exon_number "4";
chr6	StringTie	exon	105736633	105736769	1000	-	.	gene_id "MSTRG.10351"; transcript_id "MSTRG.10351.1"; exon_number "5";
chr6	StringTie	exon	105771540	105771643	1000	-	.	gene_id "MSTRG.10351"; transcript_id "MSTRG.10351.1"; exon_number "6";
chr6	StringTie	exon	105776704	105776901	1000	-	.	gene_id "MSTRG.10351"; transcript_id "MSTRG.10351.1"; exon_number "7";
chr6	StringTie	exon	105781189	105781380	1000	-	.	gene_id "MSTRG.10351"; transcript_id "MSTRG.10351.1"; exon_number "8";
chr6	StringTie	exon	105800847	105800952	1000	-	.	gene_id "MSTRG.10351"; transcript_id "MSTRG.10351.1"; exon_number "9";
chr6	StringTie	exon	105816778	105816899	1000	-	.	gene_id "MSTRG.10351"; transcript_id "MSTRG.10351.1"; exon_number "10";
chr6	StringTie	exon	105821244	105821453	1000	-	.	gene_id "MSTRG.10351"; transcript_id "MSTRG.10351.1"; exon_number "11";
chr6	StringTie	exon	105824000	105824130	1000	-	.	gene_id "MSTRG.10351"; transcript_id "MSTRG.10351.1"; exon_number "12";
chr6	StringTie	exon	105825261	105825394	1000	-	.	gene_id "MSTRG.10351"; transcript_id "MSTRG.10351.1"; exon_number "13";
chr6	StringTie	exon	105845728	105845802	1000	-	.	gene_id "MSTRG.10351"; transcript_id "MSTRG.10351.1"; exon_number "14";
chr6	StringTie	exon	105850722	105850959	1000	-	.	gene_id "MSTRG.10351"; transcript_id "MSTRG.10351.1"; exon_number "15";
chr6	StringTie	transcript	105770168	105850959	1000	-	.	gene_id "MSTRG.10351"; transcript_id "MSTRG.10351.2";
chr6	StringTie	exon	105770168	105770986	1000	-	.	gene_id "MSTRG.10351"; transcript_id "MSTRG.10351.2"; exon_number "1";
chr6	StringTie	exon	105771540	105771643	1000	-	.	gene_id "MSTRG.10351"; transcript_id "MSTRG.10351.2"; exon_number "2";
chr6	StringTie	exon	105776704	105776901	1000	-	.	gene_id "MSTRG.10351"; transcript_id "MSTRG.10351.2"; exon_number "3";
chr6	StringTie	exon	105781189	105781380	1000	-	.	gene_id "MSTRG.10351"; transcript_id "MSTRG.10351.2"; exon_number "4";
chr6	StringTie	exon	105800847	105800952	1000	-	.	gene_id "MSTRG.10351"; transcript_id "MSTRG.10351.2"; exon_number "5";
chr6	StringTie	exon	105816778	105816899	1000	-	.	gene_id "MSTRG.10351"; transcript_id "MSTRG.10351.2"; exon_number "6";
chr6	StringTie	exon	105821244	105821453	1000	-	.	gene_id "MSTRG.10351"; transcript_id "MSTRG.10351.2"; exon_number "7";
chr6	StringTie	exon	105824000	105824130	1000	-	.	gene_id "MSTRG.10351"; transcript_id "MSTRG.10351.2"; exon_number "8";
chr6	StringTie	exon	105825261	105825394	1000	-	.	gene_id "MSTRG.10351"; transcript_id "MSTRG.10351.2"; exon_number "9";
chr6	StringTie	exon	105845728	105845802	1000	-	.	gene_id "MSTRG.10351"; transcript_id "MSTRG.10351.2"; exon_number "10";
chr6	StringTie	exon	105850722	105850959	1000	-	.	gene_id "MSTRG.10351"; transcript_id "MSTRG.10351.2"; exon_number "11";
chr6	StringTie	transcript	106534195	106557813	1000	+	.	gene_id "MSTRG.10352"; transcript_id "MSTRG.10352.1";
chr6	StringTie	exon	106534195	106534470	1000	+	.	gene_id "MSTRG.10352"; transcript_id "MSTRG.10352.1"; exon_number "1";
chr6	StringTie	exon	106536076	106536324	1000	+	.	gene_id "MSTRG.10352"; transcript_id "MSTRG.10352.1"; exon_number "2";
chr6	StringTie	exon	106543490	106543609	1000	+	.	gene_id "MSTRG.10352"; transcript_id "MSTRG.10352.1"; exon_number "3";
chr6	StringTie	exon	106547175	106547427	1000	+	.	gene_id "MSTRG.10352"; transcript_id "MSTRG.10352.1"; exon_number "4";
chr6	StringTie	exon	106552700	106553808	1000	+	.	gene_id "MSTRG.10352"; transcript_id "MSTRG.10352.1"; exon_number "5";
chr6	StringTie	exon	106554246	106554374	1000	+	.	gene_id "MSTRG.10352"; transcript_id "MSTRG.10352.1"; exon_number "6";
chr6	StringTie	exon	106554786	106557813	1000	+	.	gene_id "MSTRG.10352"; transcript_id "MSTRG.10352.1"; exon_number "7";
chr6	StringTie	transcript	106546815	106557814	1000	+	.	gene_id "MSTRG.10352"; transcript_id "MSTRG.10352.2";
chr6	StringTie	exon	106546815	106546969	1000	+	.	gene_id "MSTRG.10352"; transcript_id "MSTRG.10352.2"; exon_number "1";
chr6	StringTie	exon	106547175	106547427	1000	+	.	gene_id "MSTRG.10352"; transcript_id "MSTRG.10352.2"; exon_number "2";
chr6	StringTie	exon	106552700	106553808	1000	+	.	gene_id "MSTRG.10352"; transcript_id "MSTRG.10352.2"; exon_number "3";
chr6	StringTie	exon	106554246	106554374	1000	+	.	gene_id "MSTRG.10352"; transcript_id "MSTRG.10352.2"; exon_number "4";
chr6	StringTie	exon	106554786	106557814	1000	+	.	gene_id "MSTRG.10352"; transcript_id "MSTRG.10352.2"; exon_number "5";
chr6	StringTie	transcript	106632351	106773666	1000	-	.	gene_id "MSTRG.10353"; transcript_id "MSTRG.10353.1";
chr6	StringTie	exon	106632351	106634551	1000	-	.	gene_id "MSTRG.10353"; transcript_id "MSTRG.10353.1"; exon_number "1";
chr6	StringTie	exon	106649847	106649964	1000	-	.	gene_id "MSTRG.10353"; transcript_id "MSTRG.10353.1"; exon_number "2";
chr6	StringTie	exon	106696025	106696119	1000	-	.	gene_id "MSTRG.10353"; transcript_id "MSTRG.10353.1"; exon_number "3";
chr6	StringTie	exon	106727536	106727698	1000	-	.	gene_id "MSTRG.10353"; transcript_id "MSTRG.10353.1"; exon_number "4";
chr6	StringTie	exon	106740903	106740981	1000	-	.	gene_id "MSTRG.10353"; transcript_id "MSTRG.10353.1"; exon_number "5";
chr6	StringTie	exon	106756239	106756366	1000	-	.	gene_id "MSTRG.10353"; transcript_id "MSTRG.10353.1"; exon_number "6";
chr6	StringTie	exon	106763976	106764141	1000	-	.	gene_id "MSTRG.10353"; transcript_id "MSTRG.10353.1"; exon_number "7";
chr6	StringTie	exon	106773401	106773666	1000	-	.	gene_id "MSTRG.10353"; transcript_id "MSTRG.10353.1"; exon_number "8";
chr6	StringTie	transcript	106632351	106773666	1000	-	.	gene_id "MSTRG.10353"; transcript_id "MSTRG.10353.2";
chr6	StringTie	exon	106632351	106634551	1000	-	.	gene_id "MSTRG.10353"; transcript_id "MSTRG.10353.2"; exon_number "1";
chr6	StringTie	exon	106649847	106649964	1000	-	.	gene_id "MSTRG.10353"; transcript_id "MSTRG.10353.2"; exon_number "2";
chr6	StringTie	exon	106696025	106696119	1000	-	.	gene_id "MSTRG.10353"; transcript_id "MSTRG.10353.2"; exon_number "3";
chr6	StringTie	exon	106727536	106727698	1000	-	.	gene_id "MSTRG.10353"; transcript_id "MSTRG.10353.2"; exon_number "4";
chr6	StringTie	exon	106740903	106740981	1000	-	.	gene_id "MSTRG.10353"; transcript_id "MSTRG.10353.2"; exon_number "5";
chr6	StringTie	exon	106763976	106764141	1000	-	.	gene_id "MSTRG.10353"; transcript_id "MSTRG.10353.2"; exon_number "6";
chr6	StringTie	exon	106773401	106773666	1000	-	.	gene_id "MSTRG.10353"; transcript_id "MSTRG.10353.2"; exon_number "7";
chr6	StringTie	transcript	106632351	106773292	1000	-	.	gene_id "MSTRG.10353"; transcript_id "MSTRG.10353.3";
chr6	StringTie	exon	106632351	106634551	1000	-	.	gene_id "MSTRG.10353"; transcript_id "MSTRG.10353.3"; exon_number "1";
chr6	StringTie	exon	106649847	106649964	1000	-	.	gene_id "MSTRG.10353"; transcript_id "MSTRG.10353.3"; exon_number "2";
chr6	StringTie	exon	106696025	106696119	1000	-	.	gene_id "MSTRG.10353"; transcript_id "MSTRG.10353.3"; exon_number "3";
chr6	StringTie	exon	106727536	106727698	1000	-	.	gene_id "MSTRG.10353"; transcript_id "MSTRG.10353.3"; exon_number "4";
chr6	StringTie	exon	106740903	106740981	1000	-	.	gene_id "MSTRG.10353"; transcript_id "MSTRG.10353.3"; exon_number "5";
chr6	StringTie	exon	106756239	106756366	1000	-	.	gene_id "MSTRG.10353"; transcript_id "MSTRG.10353.3"; exon_number "6";
chr6	StringTie	exon	106763976	106764141	1000	-	.	gene_id "MSTRG.10353"; transcript_id "MSTRG.10353.3"; exon_number "7";
chr6	StringTie	exon	106773151	106773292	1000	-	.	gene_id "MSTRG.10353"; transcript_id "MSTRG.10353.3"; exon_number "8";
chr6	StringTie	transcript	106632366	106773292	1000	-	.	gene_id "MSTRG.10353"; transcript_id "MSTRG.10353.4";
chr6	StringTie	exon	106632366	106634551	1000	-	.	gene_id "MSTRG.10353"; transcript_id "MSTRG.10353.4"; exon_number "1";
chr6	StringTie	exon	106649847	106649964	1000	-	.	gene_id "MSTRG.10353"; transcript_id "MSTRG.10353.4"; exon_number "2";
chr6	StringTie	exon	106696025	106696119	1000	-	.	gene_id "MSTRG.10353"; transcript_id "MSTRG.10353.4"; exon_number "3";
chr6	StringTie	exon	106727536	106727698	1000	-	.	gene_id "MSTRG.10353"; transcript_id "MSTRG.10353.4"; exon_number "4";
chr6	StringTie	exon	106740903	106740981	1000	-	.	gene_id "MSTRG.10353"; transcript_id "MSTRG.10353.4"; exon_number "5";
chr6	StringTie	exon	106763976	106764141	1000	-	.	gene_id "MSTRG.10353"; transcript_id "MSTRG.10353.4"; exon_number "6";
chr6	StringTie	exon	106773151	106773292	1000	-	.	gene_id "MSTRG.10353"; transcript_id "MSTRG.10353.4"; exon_number "7";
chr6	StringTie	transcript	106808498	106808958	1000	+	.	gene_id "MSTRG.10354"; transcript_id "MSTRG.10354.1";
chr6	StringTie	exon	106808498	106808958	1000	+	.	gene_id "MSTRG.10354"; transcript_id "MSTRG.10354.1"; exon_number "1";
chr6	StringTie	transcript	106959730	107018326	1000	+	.	gene_id "MSTRG.10355"; transcript_id "MSTRG.10355.1";
chr6	StringTie	exon	106959730	106960914	1000	+	.	gene_id "MSTRG.10355"; transcript_id "MSTRG.10355.1"; exon_number "1";
chr6	StringTie	exon	106967006	106969328	1000	+	.	gene_id "MSTRG.10355"; transcript_id "MSTRG.10355.1"; exon_number "2";
chr6	StringTie	exon	106973008	106973055	1000	+	.	gene_id "MSTRG.10355"; transcript_id "MSTRG.10355.1"; exon_number "3";
chr6	StringTie	exon	106973143	106973261	1000	+	.	gene_id "MSTRG.10355"; transcript_id "MSTRG.10355.1"; exon_number "4";
chr6	StringTie	exon	106975180	106975345	1000	+	.	gene_id "MSTRG.10355"; transcript_id "MSTRG.10355.1"; exon_number "5";
chr6	StringTie	exon	106978051	106978190	1000	+	.	gene_id "MSTRG.10355"; transcript_id "MSTRG.10355.1"; exon_number "6";
chr6	StringTie	exon	106987278	106987404	1000	+	.	gene_id "MSTRG.10355"; transcript_id "MSTRG.10355.1"; exon_number "7";
chr6	StringTie	exon	106989461	106989496	1000	+	.	gene_id "MSTRG.10355"; transcript_id "MSTRG.10355.1"; exon_number "8";
chr6	StringTie	exon	106991315	106991472	1000	+	.	gene_id "MSTRG.10355"; transcript_id "MSTRG.10355.1"; exon_number "9";
chr6	StringTie	exon	106992446	106992572	1000	+	.	gene_id "MSTRG.10355"; transcript_id "MSTRG.10355.1"; exon_number "10";
chr6	StringTie	exon	106992663	106992808	1000	+	.	gene_id "MSTRG.10355"; transcript_id "MSTRG.10355.1"; exon_number "11";
chr6	StringTie	exon	106999727	106999853	1000	+	.	gene_id "MSTRG.10355"; transcript_id "MSTRG.10355.1"; exon_number "12";
chr6	StringTie	exon	107000059	107000091	1000	+	.	gene_id "MSTRG.10355"; transcript_id "MSTRG.10355.1"; exon_number "13";
chr6	StringTie	exon	107001330	107001442	1000	+	.	gene_id "MSTRG.10355"; transcript_id "MSTRG.10355.1"; exon_number "14";
chr6	StringTie	exon	107003643	107003772	1000	+	.	gene_id "MSTRG.10355"; transcript_id "MSTRG.10355.1"; exon_number "15";
chr6	StringTie	exon	107006361	107006500	1000	+	.	gene_id "MSTRG.10355"; transcript_id "MSTRG.10355.1"; exon_number "16";
chr6	StringTie	exon	107008678	107008801	1000	+	.	gene_id "MSTRG.10355"; transcript_id "MSTRG.10355.1"; exon_number "17";
chr6	StringTie	exon	107009217	107009375	1000	+	.	gene_id "MSTRG.10355"; transcript_id "MSTRG.10355.1"; exon_number "18";
chr6	StringTie	exon	107011639	107011801	1000	+	.	gene_id "MSTRG.10355"; transcript_id "MSTRG.10355.1"; exon_number "19";
chr6	StringTie	exon	107016347	107018326	1000	+	.	gene_id "MSTRG.10355"; transcript_id "MSTRG.10355.1"; exon_number "20";
chr6	StringTie	transcript	107019846	107077362	1000	-	.	gene_id "MSTRG.10356"; transcript_id "MSTRG.10356.1";
chr6	StringTie	exon	107019846	107019978	1000	-	.	gene_id "MSTRG.10356"; transcript_id "MSTRG.10356.1"; exon_number "1";
chr6	StringTie	exon	107031203	107031295	1000	-	.	gene_id "MSTRG.10356"; transcript_id "MSTRG.10356.1"; exon_number "2";
chr6	StringTie	exon	107035554	107035737	1000	-	.	gene_id "MSTRG.10356"; transcript_id "MSTRG.10356.1"; exon_number "3";
chr6	StringTie	exon	107040039	107040175	1000	-	.	gene_id "MSTRG.10356"; transcript_id "MSTRG.10356.1"; exon_number "4";
chr6	StringTie	exon	107050749	107050797	1000	-	.	gene_id "MSTRG.10356"; transcript_id "MSTRG.10356.1"; exon_number "5";
chr6	StringTie	exon	107067077	107067201	1000	-	.	gene_id "MSTRG.10356"; transcript_id "MSTRG.10356.1"; exon_number "6";
chr6	StringTie	exon	107069300	107069368	1000	-	.	gene_id "MSTRG.10356"; transcript_id "MSTRG.10356.1"; exon_number "7";
chr6	StringTie	exon	107070693	107070844	1000	-	.	gene_id "MSTRG.10356"; transcript_id "MSTRG.10356.1"; exon_number "8";
chr6	StringTie	exon	107076623	107077362	1000	-	.	gene_id "MSTRG.10356"; transcript_id "MSTRG.10356.1"; exon_number "9";
chr6	StringTie	transcript	107077453	107116292	1000	+	.	gene_id "MSTRG.10357"; transcript_id "MSTRG.10357.1";
chr6	StringTie	exon	107077453	107077580	1000	+	.	gene_id "MSTRG.10357"; transcript_id "MSTRG.10357.1"; exon_number "1";
chr6	StringTie	exon	107088224	107088383	1000	+	.	gene_id "MSTRG.10357"; transcript_id "MSTRG.10357.1"; exon_number "2";
chr6	StringTie	exon	107088698	107088796	1000	+	.	gene_id "MSTRG.10357"; transcript_id "MSTRG.10357.1"; exon_number "3";
chr6	StringTie	exon	107090869	107090965	1000	+	.	gene_id "MSTRG.10357"; transcript_id "MSTRG.10357.1"; exon_number "4";
chr6	StringTie	exon	107096900	107097076	1000	+	.	gene_id "MSTRG.10357"; transcript_id "MSTRG.10357.1"; exon_number "5";
chr6	StringTie	exon	107100084	107100259	1000	+	.	gene_id "MSTRG.10357"; transcript_id "MSTRG.10357.1"; exon_number "6";
chr6	StringTie	exon	107100342	107100457	1000	+	.	gene_id "MSTRG.10357"; transcript_id "MSTRG.10357.1"; exon_number "7";
chr6	StringTie	exon	107102605	107102797	1000	+	.	gene_id "MSTRG.10357"; transcript_id "MSTRG.10357.1"; exon_number "8";
chr6	StringTie	exon	107103490	107103607	1000	+	.	gene_id "MSTRG.10357"; transcript_id "MSTRG.10357.1"; exon_number "9";
chr6	StringTie	exon	107110855	107111060	1000	+	.	gene_id "MSTRG.10357"; transcript_id "MSTRG.10357.1"; exon_number "10";
chr6	StringTie	exon	107113657	107116292	1000	+	.	gene_id "MSTRG.10357"; transcript_id "MSTRG.10357.1"; exon_number "11";
chr6	StringTie	transcript	107349407	107372544	1000	+	.	gene_id "MSTRG.10358"; transcript_id "MSTRG.10358.1";
chr6	StringTie	exon	107349407	107350001	1000	+	.	gene_id "MSTRG.10358"; transcript_id "MSTRG.10358.1"; exon_number "1";
chr6	StringTie	exon	107360953	107361434	1000	+	.	gene_id "MSTRG.10358"; transcript_id "MSTRG.10358.1"; exon_number "2";
chr6	StringTie	exon	107365464	107365536	1000	+	.	gene_id "MSTRG.10358"; transcript_id "MSTRG.10358.1"; exon_number "3";
chr6	StringTie	exon	107372261	107372544	1000	+	.	gene_id "MSTRG.10358"; transcript_id "MSTRG.10358.1"; exon_number "4";
chr6	StringTie	transcript	107349407	107372544	1000	+	.	gene_id "MSTRG.10358"; transcript_id "MSTRG.10358.2";
chr6	StringTie	exon	107349407	107350001	1000	+	.	gene_id "MSTRG.10358"; transcript_id "MSTRG.10358.2"; exon_number "1";
chr6	StringTie	exon	107351229	107351311	1000	+	.	gene_id "MSTRG.10358"; transcript_id "MSTRG.10358.2"; exon_number "2";
chr6	StringTie	exon	107360953	107361434	1000	+	.	gene_id "MSTRG.10358"; transcript_id "MSTRG.10358.2"; exon_number "3";
chr6	StringTie	exon	107365464	107365536	1000	+	.	gene_id "MSTRG.10358"; transcript_id "MSTRG.10358.2"; exon_number "4";
chr6	StringTie	exon	107372261	107372544	1000	+	.	gene_id "MSTRG.10358"; transcript_id "MSTRG.10358.2"; exon_number "5";
chr6	StringTie	transcript	107349417	107372546	1000	+	.	gene_id "MSTRG.10358"; transcript_id "MSTRG.10358.3";
chr6	StringTie	exon	107349417	107349475	1000	+	.	gene_id "MSTRG.10358"; transcript_id "MSTRG.10358.3"; exon_number "1";
chr6	StringTie	exon	107360953	107361434	1000	+	.	gene_id "MSTRG.10358"; transcript_id "MSTRG.10358.3"; exon_number "2";
chr6	StringTie	exon	107365464	107365536	1000	+	.	gene_id "MSTRG.10358"; transcript_id "MSTRG.10358.3"; exon_number "3";
chr6	StringTie	exon	107372261	107372546	1000	+	.	gene_id "MSTRG.10358"; transcript_id "MSTRG.10358.3"; exon_number "4";
chr6	StringTie	transcript	107349417	107372544	1000	+	.	gene_id "MSTRG.10358"; transcript_id "MSTRG.10358.4";
chr6	StringTie	exon	107349417	107349475	1000	+	.	gene_id "MSTRG.10358"; transcript_id "MSTRG.10358.4"; exon_number "1";
chr6	StringTie	exon	107360953	107361434	1000	+	.	gene_id "MSTRG.10358"; transcript_id "MSTRG.10358.4"; exon_number "2";
chr6	StringTie	exon	107361585	107361728	1000	+	.	gene_id "MSTRG.10358"; transcript_id "MSTRG.10358.4"; exon_number "3";
chr6	StringTie	exon	107365464	107365536	1000	+	.	gene_id "MSTRG.10358"; transcript_id "MSTRG.10358.4"; exon_number "4";
chr6	StringTie	exon	107372261	107372544	1000	+	.	gene_id "MSTRG.10358"; transcript_id "MSTRG.10358.4"; exon_number "5";
chr6	StringTie	transcript	107386386	107436473	1000	-	.	gene_id "MSTRG.10359"; transcript_id "MSTRG.10359.1";
chr6	StringTie	exon	107386386	107392154	1000	-	.	gene_id "MSTRG.10359"; transcript_id "MSTRG.10359.1"; exon_number "1";
chr6	StringTie	exon	107419755	107419957	1000	-	.	gene_id "MSTRG.10359"; transcript_id "MSTRG.10359.1"; exon_number "2";
chr6	StringTie	exon	107420453	107420500	1000	-	.	gene_id "MSTRG.10359"; transcript_id "MSTRG.10359.1"; exon_number "3";
chr6	StringTie	exon	107436294	107436473	1000	-	.	gene_id "MSTRG.10359"; transcript_id "MSTRG.10359.1"; exon_number "4";
chr6	StringTie	transcript	107473761	107780767	1000	-	.	gene_id "MSTRG.10360"; transcript_id "MSTRG.10360.1";
chr6	StringTie	exon	107473761	107475981	1000	-	.	gene_id "MSTRG.10360"; transcript_id "MSTRG.10360.1"; exon_number "1";
chr6	StringTie	exon	107515026	107515058	1000	-	.	gene_id "MSTRG.10360"; transcript_id "MSTRG.10360.1"; exon_number "2";
chr6	StringTie	exon	107531643	107531774	1000	-	.	gene_id "MSTRG.10360"; transcript_id "MSTRG.10360.1"; exon_number "3";
chr6	StringTie	exon	107533313	107533486	1000	-	.	gene_id "MSTRG.10360"; transcript_id "MSTRG.10360.1"; exon_number "4";
chr6	StringTie	exon	107566752	107566823	1000	-	.	gene_id "MSTRG.10360"; transcript_id "MSTRG.10360.1"; exon_number "5";
chr6	StringTie	exon	107595233	107595431	1000	-	.	gene_id "MSTRG.10360"; transcript_id "MSTRG.10360.1"; exon_number "6";
chr6	StringTie	exon	107655402	107655536	1000	-	.	gene_id "MSTRG.10360"; transcript_id "MSTRG.10360.1"; exon_number "7";
chr6	StringTie	exon	107780194	107780767	1000	-	.	gene_id "MSTRG.10360"; transcript_id "MSTRG.10360.1"; exon_number "8";
chr6	StringTie	transcript	107585390	107780768	1000	-	.	gene_id "MSTRG.10360"; transcript_id "MSTRG.10360.2";
chr6	StringTie	exon	107585390	107585716	1000	-	.	gene_id "MSTRG.10360"; transcript_id "MSTRG.10360.2"; exon_number "1";
chr6	StringTie	exon	107595233	107595431	1000	-	.	gene_id "MSTRG.10360"; transcript_id "MSTRG.10360.2"; exon_number "2";
chr6	StringTie	exon	107655402	107655536	1000	-	.	gene_id "MSTRG.10360"; transcript_id "MSTRG.10360.2"; exon_number "3";
chr6	StringTie	exon	107780194	107780768	1000	-	.	gene_id "MSTRG.10360"; transcript_id "MSTRG.10360.2"; exon_number "4";
chr6	StringTie	transcript	108110046	108279393	1000	-	.	gene_id "MSTRG.10361"; transcript_id "MSTRG.10361.1";
chr6	StringTie	exon	108110046	108110055	1000	-	.	gene_id "MSTRG.10361"; transcript_id "MSTRG.10361.1"; exon_number "1";
chr6	StringTie	exon	108189334	108193051	1000	-	.	gene_id "MSTRG.10361"; transcript_id "MSTRG.10361.1"; exon_number "2";
chr6	StringTie	exon	108194012	108194116	1000	-	.	gene_id "MSTRG.10361"; transcript_id "MSTRG.10361.1"; exon_number "3";
chr6	StringTie	exon	108197768	108197866	1000	-	.	gene_id "MSTRG.10361"; transcript_id "MSTRG.10361.1"; exon_number "4";
chr6	StringTie	exon	108202353	108202454	1000	-	.	gene_id "MSTRG.10361"; transcript_id "MSTRG.10361.1"; exon_number "5";
chr6	StringTie	exon	108204192	108204350	1000	-	.	gene_id "MSTRG.10361"; transcript_id "MSTRG.10361.1"; exon_number "6";
chr6	StringTie	exon	108214686	108214859	1000	-	.	gene_id "MSTRG.10361"; transcript_id "MSTRG.10361.1"; exon_number "7";
chr6	StringTie	exon	108215042	108215101	1000	-	.	gene_id "MSTRG.10361"; transcript_id "MSTRG.10361.1"; exon_number "8";
chr6	StringTie	exon	108218853	108218935	1000	-	.	gene_id "MSTRG.10361"; transcript_id "MSTRG.10361.1"; exon_number "9";
chr6	StringTie	exon	108222574	108222721	1000	-	.	gene_id "MSTRG.10361"; transcript_id "MSTRG.10361.1"; exon_number "10";
chr6	StringTie	exon	108224048	108224202	1000	-	.	gene_id "MSTRG.10361"; transcript_id "MSTRG.10361.1"; exon_number "11";
chr6	StringTie	exon	108225833	108225925	1000	-	.	gene_id "MSTRG.10361"; transcript_id "MSTRG.10361.1"; exon_number "12";
chr6	StringTie	exon	108227652	108227784	1000	-	.	gene_id "MSTRG.10361"; transcript_id "MSTRG.10361.1"; exon_number "13";
chr6	StringTie	exon	108227887	108227981	1000	-	.	gene_id "MSTRG.10361"; transcript_id "MSTRG.10361.1"; exon_number "14";
chr6	StringTie	exon	108230131	108230239	1000	-	.	gene_id "MSTRG.10361"; transcript_id "MSTRG.10361.1"; exon_number "15";
chr6	StringTie	exon	108232550	108232600	1000	-	.	gene_id "MSTRG.10361"; transcript_id "MSTRG.10361.1"; exon_number "16";
chr6	StringTie	exon	108233920	108233978	1000	-	.	gene_id "MSTRG.10361"; transcript_id "MSTRG.10361.1"; exon_number "17";
chr6	StringTie	exon	108234570	108234631	1000	-	.	gene_id "MSTRG.10361"; transcript_id "MSTRG.10361.1"; exon_number "18";
chr6	StringTie	exon	108243001	108243113	1000	-	.	gene_id "MSTRG.10361"; transcript_id "MSTRG.10361.1"; exon_number "19";
chr6	StringTie	exon	108246022	108246136	1000	-	.	gene_id "MSTRG.10361"; transcript_id "MSTRG.10361.1"; exon_number "20";
chr6	StringTie	exon	108250619	108250718	1000	-	.	gene_id "MSTRG.10361"; transcript_id "MSTRG.10361.1"; exon_number "21";
chr6	StringTie	exon	108279090	108279393	1000	-	.	gene_id "MSTRG.10361"; transcript_id "MSTRG.10361.1"; exon_number "22";
chr6	StringTie	transcript	108110046	108279293	1000	-	.	gene_id "MSTRG.10361"; transcript_id "MSTRG.10361.2";
chr6	StringTie	exon	108110046	108110055	1000	-	.	gene_id "MSTRG.10361"; transcript_id "MSTRG.10361.2"; exon_number "1";
chr6	StringTie	exon	108189334	108193051	1000	-	.	gene_id "MSTRG.10361"; transcript_id "MSTRG.10361.2"; exon_number "2";
chr6	StringTie	exon	108194012	108194116	1000	-	.	gene_id "MSTRG.10361"; transcript_id "MSTRG.10361.2"; exon_number "3";
chr6	StringTie	exon	108197768	108197866	1000	-	.	gene_id "MSTRG.10361"; transcript_id "MSTRG.10361.2"; exon_number "4";
chr6	StringTie	exon	108202353	108202454	1000	-	.	gene_id "MSTRG.10361"; transcript_id "MSTRG.10361.2"; exon_number "5";
chr6	StringTie	exon	108204192	108204350	1000	-	.	gene_id "MSTRG.10361"; transcript_id "MSTRG.10361.2"; exon_number "6";
chr6	StringTie	exon	108214686	108214859	1000	-	.	gene_id "MSTRG.10361"; transcript_id "MSTRG.10361.2"; exon_number "7";
chr6	StringTie	exon	108215042	108215101	1000	-	.	gene_id "MSTRG.10361"; transcript_id "MSTRG.10361.2"; exon_number "8";
chr6	StringTie	exon	108218853	108218935	1000	-	.	gene_id "MSTRG.10361"; transcript_id "MSTRG.10361.2"; exon_number "9";
chr6	StringTie	exon	108222574	108222721	1000	-	.	gene_id "MSTRG.10361"; transcript_id "MSTRG.10361.2"; exon_number "10";
chr6	StringTie	exon	108224048	108224202	1000	-	.	gene_id "MSTRG.10361"; transcript_id "MSTRG.10361.2"; exon_number "11";
chr6	StringTie	exon	108225833	108225925	1000	-	.	gene_id "MSTRG.10361"; transcript_id "MSTRG.10361.2"; exon_number "12";
chr6	StringTie	exon	108227652	108227784	1000	-	.	gene_id "MSTRG.10361"; transcript_id "MSTRG.10361.2"; exon_number "13";
chr6	StringTie	exon	108227887	108227981	1000	-	.	gene_id "MSTRG.10361"; transcript_id "MSTRG.10361.2"; exon_number "14";
chr6	StringTie	exon	108230131	108230239	1000	-	.	gene_id "MSTRG.10361"; transcript_id "MSTRG.10361.2"; exon_number "15";
chr6	StringTie	exon	108232550	108232600	1000	-	.	gene_id "MSTRG.10361"; transcript_id "MSTRG.10361.2"; exon_number "16";
chr6	StringTie	exon	108233920	108233978	1000	-	.	gene_id "MSTRG.10361"; transcript_id "MSTRG.10361.2"; exon_number "17";
chr6	StringTie	exon	108234570	108234631	1000	-	.	gene_id "MSTRG.10361"; transcript_id "MSTRG.10361.2"; exon_number "18";
chr6	StringTie	exon	108243001	108243113	1000	-	.	gene_id "MSTRG.10361"; transcript_id "MSTRG.10361.2"; exon_number "19";
chr6	StringTie	exon	108246022	108246136	1000	-	.	gene_id "MSTRG.10361"; transcript_id "MSTRG.10361.2"; exon_number "20";
chr6	StringTie	exon	108250619	108250718	1000	-	.	gene_id "MSTRG.10361"; transcript_id "MSTRG.10361.2"; exon_number "21";
chr6	StringTie	exon	108277169	108277310	1000	-	.	gene_id "MSTRG.10361"; transcript_id "MSTRG.10361.2"; exon_number "22";
chr6	StringTie	exon	108279090	108279293	1000	-	.	gene_id "MSTRG.10361"; transcript_id "MSTRG.10361.2"; exon_number "23";
chr6	StringTie	transcript	108188960	108278539	1000	-	.	gene_id "MSTRG.10361"; transcript_id "MSTRG.10361.3";
chr6	StringTie	exon	108188960	108193051	1000	-	.	gene_id "MSTRG.10361"; transcript_id "MSTRG.10361.3"; exon_number "1";
chr6	StringTie	exon	108194012	108194116	1000	-	.	gene_id "MSTRG.10361"; transcript_id "MSTRG.10361.3"; exon_number "2";
chr6	StringTie	exon	108197768	108197866	1000	-	.	gene_id "MSTRG.10361"; transcript_id "MSTRG.10361.3"; exon_number "3";
chr6	StringTie	exon	108202353	108202454	1000	-	.	gene_id "MSTRG.10361"; transcript_id "MSTRG.10361.3"; exon_number "4";
chr6	StringTie	exon	108204192	108204350	1000	-	.	gene_id "MSTRG.10361"; transcript_id "MSTRG.10361.3"; exon_number "5";
chr6	StringTie	exon	108214686	108214859	1000	-	.	gene_id "MSTRG.10361"; transcript_id "MSTRG.10361.3"; exon_number "6";
chr6	StringTie	exon	108215042	108215101	1000	-	.	gene_id "MSTRG.10361"; transcript_id "MSTRG.10361.3"; exon_number "7";
chr6	StringTie	exon	108218853	108218935	1000	-	.	gene_id "MSTRG.10361"; transcript_id "MSTRG.10361.3"; exon_number "8";
chr6	StringTie	exon	108222574	108222721	1000	-	.	gene_id "MSTRG.10361"; transcript_id "MSTRG.10361.3"; exon_number "9";
chr6	StringTie	exon	108224048	108224202	1000	-	.	gene_id "MSTRG.10361"; transcript_id "MSTRG.10361.3"; exon_number "10";
chr6	StringTie	exon	108225833	108225925	1000	-	.	gene_id "MSTRG.10361"; transcript_id "MSTRG.10361.3"; exon_number "11";
chr6	StringTie	exon	108227652	108227784	1000	-	.	gene_id "MSTRG.10361"; transcript_id "MSTRG.10361.3"; exon_number "12";
chr6	StringTie	exon	108227887	108227981	1000	-	.	gene_id "MSTRG.10361"; transcript_id "MSTRG.10361.3"; exon_number "13";
chr6	StringTie	exon	108230131	108230239	1000	-	.	gene_id "MSTRG.10361"; transcript_id "MSTRG.10361.3"; exon_number "14";
chr6	StringTie	exon	108232550	108232600	1000	-	.	gene_id "MSTRG.10361"; transcript_id "MSTRG.10361.3"; exon_number "15";
chr6	StringTie	exon	108233920	108233978	1000	-	.	gene_id "MSTRG.10361"; transcript_id "MSTRG.10361.3"; exon_number "16";
chr6	StringTie	exon	108234570	108234631	1000	-	.	gene_id "MSTRG.10361"; transcript_id "MSTRG.10361.3"; exon_number "17";
chr6	StringTie	exon	108243001	108243113	1000	-	.	gene_id "MSTRG.10361"; transcript_id "MSTRG.10361.3"; exon_number "18";
chr6	StringTie	exon	108246022	108246136	1000	-	.	gene_id "MSTRG.10361"; transcript_id "MSTRG.10361.3"; exon_number "19";
chr6	StringTie	exon	108250619	108250718	1000	-	.	gene_id "MSTRG.10361"; transcript_id "MSTRG.10361.3"; exon_number "20";
chr6	StringTie	exon	108278426	108278539	1000	-	.	gene_id "MSTRG.10361"; transcript_id "MSTRG.10361.3"; exon_number "21";
chr6	StringTie	transcript	108188960	108278539	1000	-	.	gene_id "MSTRG.10361"; transcript_id "MSTRG.10361.4";
chr6	StringTie	exon	108188960	108193051	1000	-	.	gene_id "MSTRG.10361"; transcript_id "MSTRG.10361.4"; exon_number "1";
chr6	StringTie	exon	108194012	108194116	1000	-	.	gene_id "MSTRG.10361"; transcript_id "MSTRG.10361.4"; exon_number "2";
chr6	StringTie	exon	108197768	108197866	1000	-	.	gene_id "MSTRG.10361"; transcript_id "MSTRG.10361.4"; exon_number "3";
chr6	StringTie	exon	108202353	108202454	1000	-	.	gene_id "MSTRG.10361"; transcript_id "MSTRG.10361.4"; exon_number "4";
chr6	StringTie	exon	108204192	108204350	1000	-	.	gene_id "MSTRG.10361"; transcript_id "MSTRG.10361.4"; exon_number "5";
chr6	StringTie	exon	108214686	108214859	1000	-	.	gene_id "MSTRG.10361"; transcript_id "MSTRG.10361.4"; exon_number "6";
chr6	StringTie	exon	108215042	108215101	1000	-	.	gene_id "MSTRG.10361"; transcript_id "MSTRG.10361.4"; exon_number "7";
chr6	StringTie	exon	108218853	108218935	1000	-	.	gene_id "MSTRG.10361"; transcript_id "MSTRG.10361.4"; exon_number "8";
chr6	StringTie	exon	108222574	108222721	1000	-	.	gene_id "MSTRG.10361"; transcript_id "MSTRG.10361.4"; exon_number "9";
chr6	StringTie	exon	108224048	108224202	1000	-	.	gene_id "MSTRG.10361"; transcript_id "MSTRG.10361.4"; exon_number "10";
chr6	StringTie	exon	108225833	108225925	1000	-	.	gene_id "MSTRG.10361"; transcript_id "MSTRG.10361.4"; exon_number "11";
chr6	StringTie	exon	108227652	108227784	1000	-	.	gene_id "MSTRG.10361"; transcript_id "MSTRG.10361.4"; exon_number "12";
chr6	StringTie	exon	108227887	108227981	1000	-	.	gene_id "MSTRG.10361"; transcript_id "MSTRG.10361.4"; exon_number "13";
chr6	StringTie	exon	108230131	108230239	1000	-	.	gene_id "MSTRG.10361"; transcript_id "MSTRG.10361.4"; exon_number "14";
chr6	StringTie	exon	108232550	108232600	1000	-	.	gene_id "MSTRG.10361"; transcript_id "MSTRG.10361.4"; exon_number "15";
chr6	StringTie	exon	108233920	108233978	1000	-	.	gene_id "MSTRG.10361"; transcript_id "MSTRG.10361.4"; exon_number "16";
chr6	StringTie	exon	108234570	108234631	1000	-	.	gene_id "MSTRG.10361"; transcript_id "MSTRG.10361.4"; exon_number "17";
chr6	StringTie	exon	108243001	108243113	1000	-	.	gene_id "MSTRG.10361"; transcript_id "MSTRG.10361.4"; exon_number "18";
chr6	StringTie	exon	108246022	108246136	1000	-	.	gene_id "MSTRG.10361"; transcript_id "MSTRG.10361.4"; exon_number "19";
chr6	StringTie	exon	108250619	108250718	1000	-	.	gene_id "MSTRG.10361"; transcript_id "MSTRG.10361.4"; exon_number "20";
chr6	StringTie	exon	108277169	108277310	1000	-	.	gene_id "MSTRG.10361"; transcript_id "MSTRG.10361.4"; exon_number "21";
chr6	StringTie	exon	108278426	108278539	1000	-	.	gene_id "MSTRG.10361"; transcript_id "MSTRG.10361.4"; exon_number "22";
chr6	StringTie	transcript	108197156	108250724	1000	-	.	gene_id "MSTRG.10361"; transcript_id "MSTRG.10361.5";
chr6	StringTie	exon	108197156	108197866	1000	-	.	gene_id "MSTRG.10361"; transcript_id "MSTRG.10361.5"; exon_number "1";
chr6	StringTie	exon	108202353	108202454	1000	-	.	gene_id "MSTRG.10361"; transcript_id "MSTRG.10361.5"; exon_number "2";
chr6	StringTie	exon	108204192	108204350	1000	-	.	gene_id "MSTRG.10361"; transcript_id "MSTRG.10361.5"; exon_number "3";
chr6	StringTie	exon	108214686	108214859	1000	-	.	gene_id "MSTRG.10361"; transcript_id "MSTRG.10361.5"; exon_number "4";
chr6	StringTie	exon	108215042	108215101	1000	-	.	gene_id "MSTRG.10361"; transcript_id "MSTRG.10361.5"; exon_number "5";
chr6	StringTie	exon	108218853	108218935	1000	-	.	gene_id "MSTRG.10361"; transcript_id "MSTRG.10361.5"; exon_number "6";
chr6	StringTie	exon	108222574	108222721	1000	-	.	gene_id "MSTRG.10361"; transcript_id "MSTRG.10361.5"; exon_number "7";
chr6	StringTie	exon	108224048	108224198	1000	-	.	gene_id "MSTRG.10361"; transcript_id "MSTRG.10361.5"; exon_number "8";
chr6	StringTie	exon	108225833	108225925	1000	-	.	gene_id "MSTRG.10361"; transcript_id "MSTRG.10361.5"; exon_number "9";
chr6	StringTie	exon	108227652	108227784	1000	-	.	gene_id "MSTRG.10361"; transcript_id "MSTRG.10361.5"; exon_number "10";
chr6	StringTie	exon	108227887	108227981	1000	-	.	gene_id "MSTRG.10361"; transcript_id "MSTRG.10361.5"; exon_number "11";
chr6	StringTie	exon	108230131	108230239	1000	-	.	gene_id "MSTRG.10361"; transcript_id "MSTRG.10361.5"; exon_number "12";
chr6	StringTie	exon	108232550	108232600	1000	-	.	gene_id "MSTRG.10361"; transcript_id "MSTRG.10361.5"; exon_number "13";
chr6	StringTie	exon	108233920	108233978	1000	-	.	gene_id "MSTRG.10361"; transcript_id "MSTRG.10361.5"; exon_number "14";
chr6	StringTie	exon	108234570	108234631	1000	-	.	gene_id "MSTRG.10361"; transcript_id "MSTRG.10361.5"; exon_number "15";
chr6	StringTie	exon	108243001	108243113	1000	-	.	gene_id "MSTRG.10361"; transcript_id "MSTRG.10361.5"; exon_number "16";
chr6	StringTie	exon	108246022	108246136	1000	-	.	gene_id "MSTRG.10361"; transcript_id "MSTRG.10361.5"; exon_number "17";
chr6	StringTie	exon	108250619	108250724	1000	-	.	gene_id "MSTRG.10361"; transcript_id "MSTRG.10361.5"; exon_number "18";
chr6	StringTie	transcript	108325580	108326443	1000	.	.	gene_id "MSTRG.10362"; transcript_id "MSTRG.10362.1";
chr6	StringTie	exon	108325580	108326443	1000	.	.	gene_id "MSTRG.10362"; transcript_id "MSTRG.10362.1"; exon_number "1";
chr6	StringTie	transcript	108351554	108395941	1000	-	.	gene_id "MSTRG.10363"; transcript_id "MSTRG.10363.1";
chr6	StringTie	exon	108351554	108352103	1000	-	.	gene_id "MSTRG.10363"; transcript_id "MSTRG.10363.1"; exon_number "1";
chr6	StringTie	exon	108363771	108366044	1000	-	.	gene_id "MSTRG.10363"; transcript_id "MSTRG.10363.1"; exon_number "2";
chr6	StringTie	exon	108370457	108370622	1000	-	.	gene_id "MSTRG.10363"; transcript_id "MSTRG.10363.1"; exon_number "3";
chr6	StringTie	exon	108372235	108372402	1000	-	.	gene_id "MSTRG.10363"; transcript_id "MSTRG.10363.1"; exon_number "4";
chr6	StringTie	exon	108375694	108375791	1000	-	.	gene_id "MSTRG.10363"; transcript_id "MSTRG.10363.1"; exon_number "5";
chr6	StringTie	exon	108385389	108385503	1000	-	.	gene_id "MSTRG.10363"; transcript_id "MSTRG.10363.1"; exon_number "6";
chr6	StringTie	exon	108395454	108395941	1000	-	.	gene_id "MSTRG.10363"; transcript_id "MSTRG.10363.1"; exon_number "7";
chr6	StringTie	transcript	108362676	108395941	1000	-	.	gene_id "MSTRG.10363"; transcript_id "MSTRG.10363.2";
chr6	StringTie	exon	108362676	108363468	1000	-	.	gene_id "MSTRG.10363"; transcript_id "MSTRG.10363.2"; exon_number "1";
chr6	StringTie	exon	108363771	108366044	1000	-	.	gene_id "MSTRG.10363"; transcript_id "MSTRG.10363.2"; exon_number "2";
chr6	StringTie	exon	108370457	108370622	1000	-	.	gene_id "MSTRG.10363"; transcript_id "MSTRG.10363.2"; exon_number "3";
chr6	StringTie	exon	108372235	108372402	1000	-	.	gene_id "MSTRG.10363"; transcript_id "MSTRG.10363.2"; exon_number "4";
chr6	StringTie	exon	108375694	108375791	1000	-	.	gene_id "MSTRG.10363"; transcript_id "MSTRG.10363.2"; exon_number "5";
chr6	StringTie	exon	108385389	108385503	1000	-	.	gene_id "MSTRG.10363"; transcript_id "MSTRG.10363.2"; exon_number "6";
chr6	StringTie	exon	108395454	108395941	1000	-	.	gene_id "MSTRG.10363"; transcript_id "MSTRG.10363.2"; exon_number "7";
chr6	StringTie	transcript	108532426	108582464	1000	-	.	gene_id "MSTRG.10364"; transcript_id "MSTRG.10364.1";
chr6	StringTie	exon	108532426	108533458	1000	-	.	gene_id "MSTRG.10364"; transcript_id "MSTRG.10364.1"; exon_number "1";
chr6	StringTie	exon	108535702	108535826	1000	-	.	gene_id "MSTRG.10364"; transcript_id "MSTRG.10364.1"; exon_number "2";
chr6	StringTie	exon	108544154	108544249	1000	-	.	gene_id "MSTRG.10364"; transcript_id "MSTRG.10364.1"; exon_number "3";
chr6	StringTie	exon	108581964	108582464	1000	-	.	gene_id "MSTRG.10364"; transcript_id "MSTRG.10364.1"; exon_number "4";
chr6	StringTie	transcript	108532717	108582168	1000	-	.	gene_id "MSTRG.10364"; transcript_id "MSTRG.10364.2";
chr6	StringTie	exon	108532717	108533458	1000	-	.	gene_id "MSTRG.10364"; transcript_id "MSTRG.10364.2"; exon_number "1";
chr6	StringTie	exon	108535702	108535826	1000	-	.	gene_id "MSTRG.10364"; transcript_id "MSTRG.10364.2"; exon_number "2";
chr6	StringTie	exon	108581964	108582168	1000	-	.	gene_id "MSTRG.10364"; transcript_id "MSTRG.10364.2"; exon_number "3";
chr6	StringTie	transcript	108533209	108582448	1000	-	.	gene_id "MSTRG.10364"; transcript_id "MSTRG.10364.3";
chr6	StringTie	exon	108533209	108533458	1000	-	.	gene_id "MSTRG.10364"; transcript_id "MSTRG.10364.3"; exon_number "1";
chr6	StringTie	exon	108535702	108535826	1000	-	.	gene_id "MSTRG.10364"; transcript_id "MSTRG.10364.3"; exon_number "2";
chr6	StringTie	exon	108544154	108544249	1000	-	.	gene_id "MSTRG.10364"; transcript_id "MSTRG.10364.3"; exon_number "3";
chr6	StringTie	exon	108582030	108582448	1000	-	.	gene_id "MSTRG.10364"; transcript_id "MSTRG.10364.3"; exon_number "4";
chr6	StringTie	transcript	108616098	108847204	1000	+	.	gene_id "MSTRG.10365"; transcript_id "MSTRG.10365.1";
chr6	StringTie	exon	108616098	108616422	1000	+	.	gene_id "MSTRG.10365"; transcript_id "MSTRG.10365.1"; exon_number "1";
chr6	StringTie	exon	108645029	108645252	1000	+	.	gene_id "MSTRG.10365"; transcript_id "MSTRG.10365.1"; exon_number "2";
chr6	StringTie	exon	108668192	108668243	1000	+	.	gene_id "MSTRG.10365"; transcript_id "MSTRG.10365.1"; exon_number "3";
chr6	StringTie	exon	108676858	108676959	1000	+	.	gene_id "MSTRG.10365"; transcript_id "MSTRG.10365.1"; exon_number "4";
chr6	StringTie	exon	108677894	108678024	1000	+	.	gene_id "MSTRG.10365"; transcript_id "MSTRG.10365.1"; exon_number "5";
chr6	StringTie	exon	108687437	108687536	1000	+	.	gene_id "MSTRG.10365"; transcript_id "MSTRG.10365.1"; exon_number "6";
chr6	StringTie	exon	108723200	108723258	1000	+	.	gene_id "MSTRG.10365"; transcript_id "MSTRG.10365.1"; exon_number "7";
chr6	StringTie	exon	108768417	108768499	1000	+	.	gene_id "MSTRG.10365"; transcript_id "MSTRG.10365.1"; exon_number "8";
chr6	StringTie	exon	108798068	108798138	1000	+	.	gene_id "MSTRG.10365"; transcript_id "MSTRG.10365.1"; exon_number "9";
chr6	StringTie	exon	108798395	108798495	1000	+	.	gene_id "MSTRG.10365"; transcript_id "MSTRG.10365.1"; exon_number "10";
chr6	StringTie	exon	108831415	108831555	1000	+	.	gene_id "MSTRG.10365"; transcript_id "MSTRG.10365.1"; exon_number "11";
chr6	StringTie	exon	108840900	108841013	1000	+	.	gene_id "MSTRG.10365"; transcript_id "MSTRG.10365.1"; exon_number "12";
chr6	StringTie	exon	108843500	108847204	1000	+	.	gene_id "MSTRG.10365"; transcript_id "MSTRG.10365.1"; exon_number "13";
chr6	StringTie	transcript	108881038	109005977	1000	+	.	gene_id "MSTRG.10366"; transcript_id "MSTRG.10366.1";
chr6	StringTie	exon	108881038	108881218	1000	+	.	gene_id "MSTRG.10366"; transcript_id "MSTRG.10366.1"; exon_number "1";
chr6	StringTie	exon	108882289	108883032	1000	+	.	gene_id "MSTRG.10366"; transcript_id "MSTRG.10366.1"; exon_number "2";
chr6	StringTie	exon	108984658	108986092	1000	+	.	gene_id "MSTRG.10366"; transcript_id "MSTRG.10366.1"; exon_number "3";
chr6	StringTie	exon	109001030	109005977	1000	+	.	gene_id "MSTRG.10366"; transcript_id "MSTRG.10366.1"; exon_number "4";
chr6	StringTie	transcript	109169636	109225509	1000	+	.	gene_id "MSTRG.10367"; transcript_id "MSTRG.10367.1";
chr6	StringTie	exon	109169636	109169749	1000	+	.	gene_id "MSTRG.10367"; transcript_id "MSTRG.10367.1"; exon_number "1";
chr6	StringTie	exon	109175428	109175688	1000	+	.	gene_id "MSTRG.10367"; transcript_id "MSTRG.10367.1"; exon_number "2";
chr6	StringTie	exon	109179402	109179474	1000	+	.	gene_id "MSTRG.10367"; transcript_id "MSTRG.10367.1"; exon_number "3";
chr6	StringTie	exon	109190027	109190198	1000	+	.	gene_id "MSTRG.10367"; transcript_id "MSTRG.10367.1"; exon_number "4";
chr6	StringTie	exon	109197346	109197553	1000	+	.	gene_id "MSTRG.10367"; transcript_id "MSTRG.10367.1"; exon_number "5";
chr6	StringTie	exon	109215670	109215746	1000	+	.	gene_id "MSTRG.10367"; transcript_id "MSTRG.10367.1"; exon_number "6";
chr6	StringTie	exon	109220897	109220995	1000	+	.	gene_id "MSTRG.10367"; transcript_id "MSTRG.10367.1"; exon_number "7";
chr6	StringTie	exon	109225433	109225509	1000	+	.	gene_id "MSTRG.10367"; transcript_id "MSTRG.10367.1"; exon_number "8";
chr6	StringTie	transcript	109307645	109319960	1000	-	.	gene_id "MSTRG.10368"; transcript_id "MSTRG.10368.1";
chr6	StringTie	exon	109307645	109308833	1000	-	.	gene_id "MSTRG.10368"; transcript_id "MSTRG.10368.1"; exon_number "1";
chr6	StringTie	exon	109309746	109309890	1000	-	.	gene_id "MSTRG.10368"; transcript_id "MSTRG.10368.1"; exon_number "2";
chr6	StringTie	exon	109311848	109312038	1000	-	.	gene_id "MSTRG.10368"; transcript_id "MSTRG.10368.1"; exon_number "3";
chr6	StringTie	exon	109313990	109314102	1000	-	.	gene_id "MSTRG.10368"; transcript_id "MSTRG.10368.1"; exon_number "4";
chr6	StringTie	exon	109315665	109315812	1000	-	.	gene_id "MSTRG.10368"; transcript_id "MSTRG.10368.1"; exon_number "5";
chr6	StringTie	exon	109319716	109319960	1000	-	.	gene_id "MSTRG.10368"; transcript_id "MSTRG.10368.1"; exon_number "6";
chr6	StringTie	transcript	109307645	109330737	1000	-	.	gene_id "MSTRG.10368"; transcript_id "MSTRG.10368.2";
chr6	StringTie	exon	109307645	109308833	1000	-	.	gene_id "MSTRG.10368"; transcript_id "MSTRG.10368.2"; exon_number "1";
chr6	StringTie	exon	109309746	109309890	1000	-	.	gene_id "MSTRG.10368"; transcript_id "MSTRG.10368.2"; exon_number "2";
chr6	StringTie	exon	109311848	109312038	1000	-	.	gene_id "MSTRG.10368"; transcript_id "MSTRG.10368.2"; exon_number "3";
chr6	StringTie	exon	109313990	109314102	1000	-	.	gene_id "MSTRG.10368"; transcript_id "MSTRG.10368.2"; exon_number "4";
chr6	StringTie	exon	109315665	109315812	1000	-	.	gene_id "MSTRG.10368"; transcript_id "MSTRG.10368.2"; exon_number "5";
chr6	StringTie	exon	109321694	109321876	1000	-	.	gene_id "MSTRG.10368"; transcript_id "MSTRG.10368.2"; exon_number "6";
chr6	StringTie	exon	109322491	109322691	1000	-	.	gene_id "MSTRG.10368"; transcript_id "MSTRG.10368.2"; exon_number "7";
chr6	StringTie	exon	109323481	109323546	1000	-	.	gene_id "MSTRG.10368"; transcript_id "MSTRG.10368.2"; exon_number "8";
chr6	StringTie	exon	109330562	109330737	1000	-	.	gene_id "MSTRG.10368"; transcript_id "MSTRG.10368.2"; exon_number "9";
chr6	StringTie	transcript	109307645	109316652	1000	-	.	gene_id "MSTRG.10368"; transcript_id "MSTRG.10368.3";
chr6	StringTie	exon	109307645	109308833	1000	-	.	gene_id "MSTRG.10368"; transcript_id "MSTRG.10368.3"; exon_number "1";
chr6	StringTie	exon	109309746	109309890	1000	-	.	gene_id "MSTRG.10368"; transcript_id "MSTRG.10368.3"; exon_number "2";
chr6	StringTie	exon	109311848	109312038	1000	-	.	gene_id "MSTRG.10368"; transcript_id "MSTRG.10368.3"; exon_number "3";
chr6	StringTie	exon	109313990	109314102	1000	-	.	gene_id "MSTRG.10368"; transcript_id "MSTRG.10368.3"; exon_number "4";
chr6	StringTie	exon	109315665	109315812	1000	-	.	gene_id "MSTRG.10368"; transcript_id "MSTRG.10368.3"; exon_number "5";
chr6	StringTie	exon	109316140	109316652	1000	-	.	gene_id "MSTRG.10368"; transcript_id "MSTRG.10368.3"; exon_number "6";
chr6	StringTie	transcript	109321688	109416022	1000	-	.	gene_id "MSTRG.10368"; transcript_id "MSTRG.10368.4";
chr6	StringTie	exon	109321688	109321876	1000	-	.	gene_id "MSTRG.10368"; transcript_id "MSTRG.10368.4"; exon_number "1";
chr6	StringTie	exon	109322491	109322691	1000	-	.	gene_id "MSTRG.10368"; transcript_id "MSTRG.10368.4"; exon_number "2";
chr6	StringTie	exon	109323481	109323546	1000	-	.	gene_id "MSTRG.10368"; transcript_id "MSTRG.10368.4"; exon_number "3";
chr6	StringTie	exon	109414998	109416022	1000	-	.	gene_id "MSTRG.10368"; transcript_id "MSTRG.10368.4"; exon_number "4";
chr6	StringTie	transcript	109416356	109485135	1000	+	.	gene_id "MSTRG.10369"; transcript_id "MSTRG.10369.1";
chr6	StringTie	exon	109416356	109416778	1000	+	.	gene_id "MSTRG.10369"; transcript_id "MSTRG.10369.1"; exon_number "1";
chr6	StringTie	exon	109466422	109466584	1000	+	.	gene_id "MSTRG.10369"; transcript_id "MSTRG.10369.1"; exon_number "2";
chr6	StringTie	exon	109467961	109468140	1000	+	.	gene_id "MSTRG.10369"; transcript_id "MSTRG.10369.1"; exon_number "3";
chr6	StringTie	exon	109471321	109471442	1000	+	.	gene_id "MSTRG.10369"; transcript_id "MSTRG.10369.1"; exon_number "4";
chr6	StringTie	exon	109475036	109475152	1000	+	.	gene_id "MSTRG.10369"; transcript_id "MSTRG.10369.1"; exon_number "5";
chr6	StringTie	exon	109476433	109476510	1000	+	.	gene_id "MSTRG.10369"; transcript_id "MSTRG.10369.1"; exon_number "6";
chr6	StringTie	exon	109476994	109477080	1000	+	.	gene_id "MSTRG.10369"; transcript_id "MSTRG.10369.1"; exon_number "7";
chr6	StringTie	exon	109480228	109480305	1000	+	.	gene_id "MSTRG.10369"; transcript_id "MSTRG.10369.1"; exon_number "8";
chr6	StringTie	exon	109480472	109480665	1000	+	.	gene_id "MSTRG.10369"; transcript_id "MSTRG.10369.1"; exon_number "9";
chr6	StringTie	exon	109481775	109481919	1000	+	.	gene_id "MSTRG.10369"; transcript_id "MSTRG.10369.1"; exon_number "10";
chr6	StringTie	exon	109483952	109485135	1000	+	.	gene_id "MSTRG.10369"; transcript_id "MSTRG.10369.1"; exon_number "11";
chr6	StringTie	transcript	109416732	109484369	1000	+	.	gene_id "MSTRG.10369"; transcript_id "MSTRG.10369.2";
chr6	StringTie	exon	109416732	109416778	1000	+	.	gene_id "MSTRG.10369"; transcript_id "MSTRG.10369.2"; exon_number "1";
chr6	StringTie	exon	109461624	109461878	1000	+	.	gene_id "MSTRG.10369"; transcript_id "MSTRG.10369.2"; exon_number "2";
chr6	StringTie	exon	109466422	109466584	1000	+	.	gene_id "MSTRG.10369"; transcript_id "MSTRG.10369.2"; exon_number "3";
chr6	StringTie	exon	109467961	109468140	1000	+	.	gene_id "MSTRG.10369"; transcript_id "MSTRG.10369.2"; exon_number "4";
chr6	StringTie	exon	109471321	109471442	1000	+	.	gene_id "MSTRG.10369"; transcript_id "MSTRG.10369.2"; exon_number "5";
chr6	StringTie	exon	109475036	109475152	1000	+	.	gene_id "MSTRG.10369"; transcript_id "MSTRG.10369.2"; exon_number "6";
chr6	StringTie	exon	109476433	109476510	1000	+	.	gene_id "MSTRG.10369"; transcript_id "MSTRG.10369.2"; exon_number "7";
chr6	StringTie	exon	109476994	109477080	1000	+	.	gene_id "MSTRG.10369"; transcript_id "MSTRG.10369.2"; exon_number "8";
chr6	StringTie	exon	109480228	109480305	1000	+	.	gene_id "MSTRG.10369"; transcript_id "MSTRG.10369.2"; exon_number "9";
chr6	StringTie	exon	109480472	109480665	1000	+	.	gene_id "MSTRG.10369"; transcript_id "MSTRG.10369.2"; exon_number "10";
chr6	StringTie	exon	109481775	109481919	1000	+	.	gene_id "MSTRG.10369"; transcript_id "MSTRG.10369.2"; exon_number "11";
chr6	StringTie	exon	109483952	109484369	1000	+	.	gene_id "MSTRG.10369"; transcript_id "MSTRG.10369.2"; exon_number "12";
chr6	StringTie	transcript	109687721	109703647	1000	-	.	gene_id "MSTRG.10370"; transcript_id "MSTRG.10370.1";
chr6	StringTie	exon	109687721	109690220	1000	-	.	gene_id "MSTRG.10370"; transcript_id "MSTRG.10370.1"; exon_number "1";
chr6	StringTie	exon	109691614	109691670	1000	-	.	gene_id "MSTRG.10370"; transcript_id "MSTRG.10370.1"; exon_number "2";
chr6	StringTie	exon	109697277	109697315	1000	-	.	gene_id "MSTRG.10370"; transcript_id "MSTRG.10370.1"; exon_number "3";
chr6	StringTie	exon	109699103	109699174	1000	-	.	gene_id "MSTRG.10370"; transcript_id "MSTRG.10370.1"; exon_number "4";
chr6	StringTie	exon	109700782	109700865	1000	-	.	gene_id "MSTRG.10370"; transcript_id "MSTRG.10370.1"; exon_number "5";
chr6	StringTie	exon	109703407	109703647	1000	-	.	gene_id "MSTRG.10370"; transcript_id "MSTRG.10370.1"; exon_number "6";
chr6	StringTie	transcript	109687721	109703647	1000	-	.	gene_id "MSTRG.10370"; transcript_id "MSTRG.10370.2";
chr6	StringTie	exon	109687721	109690220	1000	-	.	gene_id "MSTRG.10370"; transcript_id "MSTRG.10370.2"; exon_number "1";
chr6	StringTie	exon	109691614	109691670	1000	-	.	gene_id "MSTRG.10370"; transcript_id "MSTRG.10370.2"; exon_number "2";
chr6	StringTie	exon	109699103	109699174	1000	-	.	gene_id "MSTRG.10370"; transcript_id "MSTRG.10370.2"; exon_number "3";
chr6	StringTie	exon	109700782	109700865	1000	-	.	gene_id "MSTRG.10370"; transcript_id "MSTRG.10370.2"; exon_number "4";
chr6	StringTie	exon	109703407	109703647	1000	-	.	gene_id "MSTRG.10370"; transcript_id "MSTRG.10370.2"; exon_number "5";
chr6	StringTie	transcript	109687721	109703647	1000	-	.	gene_id "MSTRG.10370"; transcript_id "MSTRG.10370.3";
chr6	StringTie	exon	109687721	109690220	1000	-	.	gene_id "MSTRG.10370"; transcript_id "MSTRG.10370.3"; exon_number "1";
chr6	StringTie	exon	109697277	109697315	1000	-	.	gene_id "MSTRG.10370"; transcript_id "MSTRG.10370.3"; exon_number "2";
chr6	StringTie	exon	109699103	109699174	1000	-	.	gene_id "MSTRG.10370"; transcript_id "MSTRG.10370.3"; exon_number "3";
chr6	StringTie	exon	109700782	109700865	1000	-	.	gene_id "MSTRG.10370"; transcript_id "MSTRG.10370.3"; exon_number "4";
chr6	StringTie	exon	109703407	109703647	1000	-	.	gene_id "MSTRG.10370"; transcript_id "MSTRG.10370.3"; exon_number "5";
chr6	StringTie	transcript	109689024	109703613	1000	-	.	gene_id "MSTRG.10370"; transcript_id "MSTRG.10370.4";
chr6	StringTie	exon	109689024	109689528	1000	-	.	gene_id "MSTRG.10370"; transcript_id "MSTRG.10370.4"; exon_number "1";
chr6	StringTie	exon	109691614	109691670	1000	-	.	gene_id "MSTRG.10370"; transcript_id "MSTRG.10370.4"; exon_number "2";
chr6	StringTie	exon	109697277	109697315	1000	-	.	gene_id "MSTRG.10370"; transcript_id "MSTRG.10370.4"; exon_number "3";
chr6	StringTie	exon	109699103	109699174	1000	-	.	gene_id "MSTRG.10370"; transcript_id "MSTRG.10370.4"; exon_number "4";
chr6	StringTie	exon	109700782	109700865	1000	-	.	gene_id "MSTRG.10370"; transcript_id "MSTRG.10370.4"; exon_number "5";
chr6	StringTie	exon	109703407	109703613	1000	-	.	gene_id "MSTRG.10370"; transcript_id "MSTRG.10370.4"; exon_number "6";
chr6	StringTie	transcript	109689268	109702903	1000	-	.	gene_id "MSTRG.10370"; transcript_id "MSTRG.10370.5";
chr6	StringTie	exon	109689268	109690220	1000	-	.	gene_id "MSTRG.10370"; transcript_id "MSTRG.10370.5"; exon_number "1";
chr6	StringTie	exon	109691614	109691670	1000	-	.	gene_id "MSTRG.10370"; transcript_id "MSTRG.10370.5"; exon_number "2";
chr6	StringTie	exon	109697277	109697315	1000	-	.	gene_id "MSTRG.10370"; transcript_id "MSTRG.10370.5"; exon_number "3";
chr6	StringTie	exon	109699103	109699174	1000	-	.	gene_id "MSTRG.10370"; transcript_id "MSTRG.10370.5"; exon_number "4";
chr6	StringTie	exon	109700782	109700865	1000	-	.	gene_id "MSTRG.10370"; transcript_id "MSTRG.10370.5"; exon_number "5";
chr6	StringTie	exon	109702707	109702903	1000	-	.	gene_id "MSTRG.10370"; transcript_id "MSTRG.10370.5"; exon_number "6";
chr6	StringTie	transcript	109761966	109765122	1000	+	.	gene_id "MSTRG.10371"; transcript_id "MSTRG.10371.1";
chr6	StringTie	exon	109761966	109762656	1000	+	.	gene_id "MSTRG.10371"; transcript_id "MSTRG.10371.1"; exon_number "1";
chr6	StringTie	exon	109762755	109762831	1000	+	.	gene_id "MSTRG.10371"; transcript_id "MSTRG.10371.1"; exon_number "2";
chr6	StringTie	exon	109763177	109763270	1000	+	.	gene_id "MSTRG.10371"; transcript_id "MSTRG.10371.1"; exon_number "3";
chr6	StringTie	exon	109763413	109763502	1000	+	.	gene_id "MSTRG.10371"; transcript_id "MSTRG.10371.1"; exon_number "4";
chr6	StringTie	exon	109763746	109763828	1000	+	.	gene_id "MSTRG.10371"; transcript_id "MSTRG.10371.1"; exon_number "5";
chr6	StringTie	exon	109763955	109764087	1000	+	.	gene_id "MSTRG.10371"; transcript_id "MSTRG.10371.1"; exon_number "6";
chr6	StringTie	exon	109764180	109764284	1000	+	.	gene_id "MSTRG.10371"; transcript_id "MSTRG.10371.1"; exon_number "7";
chr6	StringTie	exon	109764470	109764623	1000	+	.	gene_id "MSTRG.10371"; transcript_id "MSTRG.10371.1"; exon_number "8";
chr6	StringTie	exon	109764720	109765122	1000	+	.	gene_id "MSTRG.10371"; transcript_id "MSTRG.10371.1"; exon_number "9";
chr6	StringTie	transcript	109761966	109765122	1000	+	.	gene_id "MSTRG.10371"; transcript_id "MSTRG.10371.2";
chr6	StringTie	exon	109761966	109762374	1000	+	.	gene_id "MSTRG.10371"; transcript_id "MSTRG.10371.2"; exon_number "1";
chr6	StringTie	exon	109762560	109762656	1000	+	.	gene_id "MSTRG.10371"; transcript_id "MSTRG.10371.2"; exon_number "2";
chr6	StringTie	exon	109762755	109762831	1000	+	.	gene_id "MSTRG.10371"; transcript_id "MSTRG.10371.2"; exon_number "3";
chr6	StringTie	exon	109763177	109763270	1000	+	.	gene_id "MSTRG.10371"; transcript_id "MSTRG.10371.2"; exon_number "4";
chr6	StringTie	exon	109763413	109763502	1000	+	.	gene_id "MSTRG.10371"; transcript_id "MSTRG.10371.2"; exon_number "5";
chr6	StringTie	exon	109763746	109763828	1000	+	.	gene_id "MSTRG.10371"; transcript_id "MSTRG.10371.2"; exon_number "6";
chr6	StringTie	exon	109763955	109764087	1000	+	.	gene_id "MSTRG.10371"; transcript_id "MSTRG.10371.2"; exon_number "7";
chr6	StringTie	exon	109764180	109764284	1000	+	.	gene_id "MSTRG.10371"; transcript_id "MSTRG.10371.2"; exon_number "8";
chr6	StringTie	exon	109764470	109764623	1000	+	.	gene_id "MSTRG.10371"; transcript_id "MSTRG.10371.2"; exon_number "9";
chr6	StringTie	exon	109764720	109765122	1000	+	.	gene_id "MSTRG.10371"; transcript_id "MSTRG.10371.2"; exon_number "10";
chr6	StringTie	transcript	109765265	109777190	1000	-	.	gene_id "MSTRG.10372"; transcript_id "MSTRG.10372.1";
chr6	StringTie	exon	109765265	109765542	1000	-	.	gene_id "MSTRG.10372"; transcript_id "MSTRG.10372.1"; exon_number "1";
chr6	StringTie	exon	109765928	109766001	1000	-	.	gene_id "MSTRG.10372"; transcript_id "MSTRG.10372.1"; exon_number "2";
chr6	StringTie	exon	109766099	109766198	1000	-	.	gene_id "MSTRG.10372"; transcript_id "MSTRG.10372.1"; exon_number "3";
chr6	StringTie	exon	109766400	109766493	1000	-	.	gene_id "MSTRG.10372"; transcript_id "MSTRG.10372.1"; exon_number "4";
chr6	StringTie	exon	109766619	109766732	1000	-	.	gene_id "MSTRG.10372"; transcript_id "MSTRG.10372.1"; exon_number "5";
chr6	StringTie	exon	109766974	109767065	1000	-	.	gene_id "MSTRG.10372"; transcript_id "MSTRG.10372.1"; exon_number "6";
chr6	StringTie	exon	109767339	109767615	1000	-	.	gene_id "MSTRG.10372"; transcript_id "MSTRG.10372.1"; exon_number "7";
chr6	StringTie	exon	109767899	109767975	1000	-	.	gene_id "MSTRG.10372"; transcript_id "MSTRG.10372.1"; exon_number "8";
chr6	StringTie	exon	109768276	109768432	1000	-	.	gene_id "MSTRG.10372"; transcript_id "MSTRG.10372.1"; exon_number "9";
chr6	StringTie	exon	109768560	109768643	1000	-	.	gene_id "MSTRG.10372"; transcript_id "MSTRG.10372.1"; exon_number "10";
chr6	StringTie	exon	109768884	109768925	1000	-	.	gene_id "MSTRG.10372"; transcript_id "MSTRG.10372.1"; exon_number "11";
chr6	StringTie	exon	109769078	109769166	1000	-	.	gene_id "MSTRG.10372"; transcript_id "MSTRG.10372.1"; exon_number "12";
chr6	StringTie	exon	109769406	109769596	1000	-	.	gene_id "MSTRG.10372"; transcript_id "MSTRG.10372.1"; exon_number "13";
chr6	StringTie	exon	109769935	109770082	1000	-	.	gene_id "MSTRG.10372"; transcript_id "MSTRG.10372.1"; exon_number "14";
chr6	StringTie	exon	109770603	109770684	1000	-	.	gene_id "MSTRG.10372"; transcript_id "MSTRG.10372.1"; exon_number "15";
chr6	StringTie	exon	109770860	109770986	1000	-	.	gene_id "MSTRG.10372"; transcript_id "MSTRG.10372.1"; exon_number "16";
chr6	StringTie	exon	109771173	109771288	1000	-	.	gene_id "MSTRG.10372"; transcript_id "MSTRG.10372.1"; exon_number "17";
chr6	StringTie	exon	109771503	109771760	1000	-	.	gene_id "MSTRG.10372"; transcript_id "MSTRG.10372.1"; exon_number "18";
chr6	StringTie	exon	109772803	109772903	1000	-	.	gene_id "MSTRG.10372"; transcript_id "MSTRG.10372.1"; exon_number "19";
chr6	StringTie	exon	109773449	109773604	1000	-	.	gene_id "MSTRG.10372"; transcript_id "MSTRG.10372.1"; exon_number "20";
chr6	StringTie	exon	109773714	109773818	1000	-	.	gene_id "MSTRG.10372"; transcript_id "MSTRG.10372.1"; exon_number "21";
chr6	StringTie	exon	109774466	109774570	1000	-	.	gene_id "MSTRG.10372"; transcript_id "MSTRG.10372.1"; exon_number "22";
chr6	StringTie	exon	109774841	109775048	1000	-	.	gene_id "MSTRG.10372"; transcript_id "MSTRG.10372.1"; exon_number "23";
chr6	StringTie	exon	109775142	109775442	1000	-	.	gene_id "MSTRG.10372"; transcript_id "MSTRG.10372.1"; exon_number "24";
chr6	StringTie	exon	109776922	109777190	1000	-	.	gene_id "MSTRG.10372"; transcript_id "MSTRG.10372.1"; exon_number "25";
chr6	StringTie	transcript	109765268	109776213	1000	-	.	gene_id "MSTRG.10372"; transcript_id "MSTRG.10372.2";
chr6	StringTie	exon	109765268	109765542	1000	-	.	gene_id "MSTRG.10372"; transcript_id "MSTRG.10372.2"; exon_number "1";
chr6	StringTie	exon	109765928	109766001	1000	-	.	gene_id "MSTRG.10372"; transcript_id "MSTRG.10372.2"; exon_number "2";
chr6	StringTie	exon	109766099	109766198	1000	-	.	gene_id "MSTRG.10372"; transcript_id "MSTRG.10372.2"; exon_number "3";
chr6	StringTie	exon	109766400	109766493	1000	-	.	gene_id "MSTRG.10372"; transcript_id "MSTRG.10372.2"; exon_number "4";
chr6	StringTie	exon	109766619	109766732	1000	-	.	gene_id "MSTRG.10372"; transcript_id "MSTRG.10372.2"; exon_number "5";
chr6	StringTie	exon	109766974	109767065	1000	-	.	gene_id "MSTRG.10372"; transcript_id "MSTRG.10372.2"; exon_number "6";
chr6	StringTie	exon	109767339	109767615	1000	-	.	gene_id "MSTRG.10372"; transcript_id "MSTRG.10372.2"; exon_number "7";
chr6	StringTie	exon	109767899	109767975	1000	-	.	gene_id "MSTRG.10372"; transcript_id "MSTRG.10372.2"; exon_number "8";
chr6	StringTie	exon	109768276	109768432	1000	-	.	gene_id "MSTRG.10372"; transcript_id "MSTRG.10372.2"; exon_number "9";
chr6	StringTie	exon	109768560	109768643	1000	-	.	gene_id "MSTRG.10372"; transcript_id "MSTRG.10372.2"; exon_number "10";
chr6	StringTie	exon	109768884	109768925	1000	-	.	gene_id "MSTRG.10372"; transcript_id "MSTRG.10372.2"; exon_number "11";
chr6	StringTie	exon	109769078	109769166	1000	-	.	gene_id "MSTRG.10372"; transcript_id "MSTRG.10372.2"; exon_number "12";
chr6	StringTie	exon	109769406	109769596	1000	-	.	gene_id "MSTRG.10372"; transcript_id "MSTRG.10372.2"; exon_number "13";
chr6	StringTie	exon	109769935	109770082	1000	-	.	gene_id "MSTRG.10372"; transcript_id "MSTRG.10372.2"; exon_number "14";
chr6	StringTie	exon	109770603	109770684	1000	-	.	gene_id "MSTRG.10372"; transcript_id "MSTRG.10372.2"; exon_number "15";
chr6	StringTie	exon	109770860	109770986	1000	-	.	gene_id "MSTRG.10372"; transcript_id "MSTRG.10372.2"; exon_number "16";
chr6	StringTie	exon	109771173	109771288	1000	-	.	gene_id "MSTRG.10372"; transcript_id "MSTRG.10372.2"; exon_number "17";
chr6	StringTie	exon	109771503	109771760	1000	-	.	gene_id "MSTRG.10372"; transcript_id "MSTRG.10372.2"; exon_number "18";
chr6	StringTie	exon	109772803	109773604	1000	-	.	gene_id "MSTRG.10372"; transcript_id "MSTRG.10372.2"; exon_number "19";
chr6	StringTie	exon	109773714	109773818	1000	-	.	gene_id "MSTRG.10372"; transcript_id "MSTRG.10372.2"; exon_number "20";
chr6	StringTie	exon	109774466	109774570	1000	-	.	gene_id "MSTRG.10372"; transcript_id "MSTRG.10372.2"; exon_number "21";
chr6	StringTie	exon	109774841	109775048	1000	-	.	gene_id "MSTRG.10372"; transcript_id "MSTRG.10372.2"; exon_number "22";
chr6	StringTie	exon	109775142	109775442	1000	-	.	gene_id "MSTRG.10372"; transcript_id "MSTRG.10372.2"; exon_number "23";
chr6	StringTie	exon	109776004	109776213	1000	-	.	gene_id "MSTRG.10372"; transcript_id "MSTRG.10372.2"; exon_number "24";
chr6	StringTie	transcript	109765268	109777190	1000	-	.	gene_id "MSTRG.10372"; transcript_id "MSTRG.10372.3";
chr6	StringTie	exon	109765268	109765542	1000	-	.	gene_id "MSTRG.10372"; transcript_id "MSTRG.10372.3"; exon_number "1";
chr6	StringTie	exon	109765928	109766001	1000	-	.	gene_id "MSTRG.10372"; transcript_id "MSTRG.10372.3"; exon_number "2";
chr6	StringTie	exon	109766099	109766198	1000	-	.	gene_id "MSTRG.10372"; transcript_id "MSTRG.10372.3"; exon_number "3";
chr6	StringTie	exon	109766400	109766493	1000	-	.	gene_id "MSTRG.10372"; transcript_id "MSTRG.10372.3"; exon_number "4";
chr6	StringTie	exon	109766619	109766732	1000	-	.	gene_id "MSTRG.10372"; transcript_id "MSTRG.10372.3"; exon_number "5";
chr6	StringTie	exon	109766974	109767065	1000	-	.	gene_id "MSTRG.10372"; transcript_id "MSTRG.10372.3"; exon_number "6";
chr6	StringTie	exon	109767339	109767615	1000	-	.	gene_id "MSTRG.10372"; transcript_id "MSTRG.10372.3"; exon_number "7";
chr6	StringTie	exon	109767899	109767975	1000	-	.	gene_id "MSTRG.10372"; transcript_id "MSTRG.10372.3"; exon_number "8";
chr6	StringTie	exon	109768276	109768432	1000	-	.	gene_id "MSTRG.10372"; transcript_id "MSTRG.10372.3"; exon_number "9";
chr6	StringTie	exon	109768560	109768643	1000	-	.	gene_id "MSTRG.10372"; transcript_id "MSTRG.10372.3"; exon_number "10";
chr6	StringTie	exon	109768884	109768925	1000	-	.	gene_id "MSTRG.10372"; transcript_id "MSTRG.10372.3"; exon_number "11";
chr6	StringTie	exon	109769078	109769166	1000	-	.	gene_id "MSTRG.10372"; transcript_id "MSTRG.10372.3"; exon_number "12";
chr6	StringTie	exon	109769406	109769596	1000	-	.	gene_id "MSTRG.10372"; transcript_id "MSTRG.10372.3"; exon_number "13";
chr6	StringTie	exon	109769935	109770082	1000	-	.	gene_id "MSTRG.10372"; transcript_id "MSTRG.10372.3"; exon_number "14";
chr6	StringTie	exon	109770603	109770684	1000	-	.	gene_id "MSTRG.10372"; transcript_id "MSTRG.10372.3"; exon_number "15";
chr6	StringTie	exon	109770860	109770986	1000	-	.	gene_id "MSTRG.10372"; transcript_id "MSTRG.10372.3"; exon_number "16";
chr6	StringTie	exon	109771173	109771288	1000	-	.	gene_id "MSTRG.10372"; transcript_id "MSTRG.10372.3"; exon_number "17";
chr6	StringTie	exon	109771503	109771760	1000	-	.	gene_id "MSTRG.10372"; transcript_id "MSTRG.10372.3"; exon_number "18";
chr6	StringTie	exon	109772803	109772903	1000	-	.	gene_id "MSTRG.10372"; transcript_id "MSTRG.10372.3"; exon_number "19";
chr6	StringTie	exon	109773449	109773604	1000	-	.	gene_id "MSTRG.10372"; transcript_id "MSTRG.10372.3"; exon_number "20";
chr6	StringTie	exon	109773714	109773818	1000	-	.	gene_id "MSTRG.10372"; transcript_id "MSTRG.10372.3"; exon_number "21";
chr6	StringTie	exon	109774466	109774570	1000	-	.	gene_id "MSTRG.10372"; transcript_id "MSTRG.10372.3"; exon_number "22";
chr6	StringTie	exon	109774841	109775048	1000	-	.	gene_id "MSTRG.10372"; transcript_id "MSTRG.10372.3"; exon_number "23";
chr6	StringTie	exon	109775142	109775442	1000	-	.	gene_id "MSTRG.10372"; transcript_id "MSTRG.10372.3"; exon_number "24";
chr6	StringTie	exon	109776814	109777190	1000	-	.	gene_id "MSTRG.10372"; transcript_id "MSTRG.10372.3"; exon_number "25";
chr6	StringTie	transcript	109772932	109773734	1000	-	.	gene_id "MSTRG.10372"; transcript_id "MSTRG.10372.4";
chr6	StringTie	exon	109772932	109773322	1000	-	.	gene_id "MSTRG.10372"; transcript_id "MSTRG.10372.4"; exon_number "1";
chr6	StringTie	exon	109773449	109773604	1000	-	.	gene_id "MSTRG.10372"; transcript_id "MSTRG.10372.4"; exon_number "2";
chr6	StringTie	exon	109773714	109773734	1000	-	.	gene_id "MSTRG.10372"; transcript_id "MSTRG.10372.4"; exon_number "3";
chr6	StringTie	transcript	109783797	109804440	1000	-	.	gene_id "MSTRG.10373"; transcript_id "MSTRG.10373.1";
chr6	StringTie	exon	109783797	109787777	1000	-	.	gene_id "MSTRG.10373"; transcript_id "MSTRG.10373.1"; exon_number "1";
chr6	StringTie	exon	109788856	109788937	1000	-	.	gene_id "MSTRG.10373"; transcript_id "MSTRG.10373.1"; exon_number "2";
chr6	StringTie	exon	109796602	109796685	1000	-	.	gene_id "MSTRG.10373"; transcript_id "MSTRG.10373.1"; exon_number "3";
chr6	StringTie	exon	109797378	109797461	1000	-	.	gene_id "MSTRG.10373"; transcript_id "MSTRG.10373.1"; exon_number "4";
chr6	StringTie	exon	109797966	109798133	1000	-	.	gene_id "MSTRG.10373"; transcript_id "MSTRG.10373.1"; exon_number "5";
chr6	StringTie	exon	109802278	109803257	1000	-	.	gene_id "MSTRG.10373"; transcript_id "MSTRG.10373.1"; exon_number "6";
chr6	StringTie	exon	109804301	109804440	1000	-	.	gene_id "MSTRG.10373"; transcript_id "MSTRG.10373.1"; exon_number "7";
chr6	StringTie	transcript	110012515	110146631	1000	+	.	gene_id "MSTRG.10374"; transcript_id "MSTRG.10374.1";
chr6	StringTie	exon	110012515	110012704	1000	+	.	gene_id "MSTRG.10374"; transcript_id "MSTRG.10374.1"; exon_number "1";
chr6	StringTie	exon	110036281	110036379	1000	+	.	gene_id "MSTRG.10374"; transcript_id "MSTRG.10374.1"; exon_number "2";
chr6	StringTie	exon	110037648	110037771	1000	+	.	gene_id "MSTRG.10374"; transcript_id "MSTRG.10374.1"; exon_number "3";
chr6	StringTie	exon	110048312	110048468	1000	+	.	gene_id "MSTRG.10374"; transcript_id "MSTRG.10374.1"; exon_number "4";
chr6	StringTie	exon	110053840	110053890	1000	+	.	gene_id "MSTRG.10374"; transcript_id "MSTRG.10374.1"; exon_number "5";
chr6	StringTie	exon	110056353	110056501	1000	+	.	gene_id "MSTRG.10374"; transcript_id "MSTRG.10374.1"; exon_number "6";
chr6	StringTie	exon	110059528	110059656	1000	+	.	gene_id "MSTRG.10374"; transcript_id "MSTRG.10374.1"; exon_number "7";
chr6	StringTie	exon	110062647	110062747	1000	+	.	gene_id "MSTRG.10374"; transcript_id "MSTRG.10374.1"; exon_number "8";
chr6	StringTie	exon	110064313	110064475	1000	+	.	gene_id "MSTRG.10374"; transcript_id "MSTRG.10374.1"; exon_number "9";
chr6	StringTie	exon	110064878	110064975	1000	+	.	gene_id "MSTRG.10374"; transcript_id "MSTRG.10374.1"; exon_number "10";
chr6	StringTie	exon	110081453	110081586	1000	+	.	gene_id "MSTRG.10374"; transcript_id "MSTRG.10374.1"; exon_number "11";
chr6	StringTie	exon	110083294	110083410	1000	+	.	gene_id "MSTRG.10374"; transcript_id "MSTRG.10374.1"; exon_number "12";
chr6	StringTie	exon	110085140	110085185	1000	+	.	gene_id "MSTRG.10374"; transcript_id "MSTRG.10374.1"; exon_number "13";
chr6	StringTie	exon	110086216	110086364	1000	+	.	gene_id "MSTRG.10374"; transcript_id "MSTRG.10374.1"; exon_number "14";
chr6	StringTie	exon	110087932	110088098	1000	+	.	gene_id "MSTRG.10374"; transcript_id "MSTRG.10374.1"; exon_number "15";
chr6	StringTie	exon	110098125	110098263	1000	+	.	gene_id "MSTRG.10374"; transcript_id "MSTRG.10374.1"; exon_number "16";
chr6	StringTie	exon	110106173	110106231	1000	+	.	gene_id "MSTRG.10374"; transcript_id "MSTRG.10374.1"; exon_number "17";
chr6	StringTie	exon	110107505	110107652	1000	+	.	gene_id "MSTRG.10374"; transcript_id "MSTRG.10374.1"; exon_number "18";
chr6	StringTie	exon	110110797	110110880	1000	+	.	gene_id "MSTRG.10374"; transcript_id "MSTRG.10374.1"; exon_number "19";
chr6	StringTie	exon	110112579	110112774	1000	+	.	gene_id "MSTRG.10374"; transcript_id "MSTRG.10374.1"; exon_number "20";
chr6	StringTie	exon	110113785	110113867	1000	+	.	gene_id "MSTRG.10374"; transcript_id "MSTRG.10374.1"; exon_number "21";
chr6	StringTie	exon	110117968	110118054	1000	+	.	gene_id "MSTRG.10374"; transcript_id "MSTRG.10374.1"; exon_number "22";
chr6	StringTie	exon	110146291	110146631	1000	+	.	gene_id "MSTRG.10374"; transcript_id "MSTRG.10374.1"; exon_number "23";
chr6	StringTie	transcript	110421022	110500905	1000	-	.	gene_id "MSTRG.10375"; transcript_id "MSTRG.10375.1";
chr6	StringTie	exon	110421022	110421882	1000	-	.	gene_id "MSTRG.10375"; transcript_id "MSTRG.10375.1"; exon_number "1";
chr6	StringTie	exon	110422791	110423419	1000	-	.	gene_id "MSTRG.10375"; transcript_id "MSTRG.10375.1"; exon_number "2";
chr6	StringTie	exon	110424581	110424760	1000	-	.	gene_id "MSTRG.10375"; transcript_id "MSTRG.10375.1"; exon_number "3";
chr6	StringTie	exon	110426610	110426782	1000	-	.	gene_id "MSTRG.10375"; transcript_id "MSTRG.10375.1"; exon_number "4";
chr6	StringTie	exon	110428280	110428397	1000	-	.	gene_id "MSTRG.10375"; transcript_id "MSTRG.10375.1"; exon_number "5";
chr6	StringTie	exon	110429731	110429884	1000	-	.	gene_id "MSTRG.10375"; transcript_id "MSTRG.10375.1"; exon_number "6";
chr6	StringTie	exon	110434529	110434663	1000	-	.	gene_id "MSTRG.10375"; transcript_id "MSTRG.10375.1"; exon_number "7";
chr6	StringTie	exon	110448672	110448832	1000	-	.	gene_id "MSTRG.10375"; transcript_id "MSTRG.10375.1"; exon_number "8";
chr6	StringTie	exon	110500642	110500905	1000	-	.	gene_id "MSTRG.10375"; transcript_id "MSTRG.10375.1"; exon_number "9";
chr6	StringTie	transcript	110421022	110501207	1000	-	.	gene_id "MSTRG.10375"; transcript_id "MSTRG.10375.2";
chr6	StringTie	exon	110421022	110421882	1000	-	.	gene_id "MSTRG.10375"; transcript_id "MSTRG.10375.2"; exon_number "1";
chr6	StringTie	exon	110422791	110423419	1000	-	.	gene_id "MSTRG.10375"; transcript_id "MSTRG.10375.2"; exon_number "2";
chr6	StringTie	exon	110424581	110424760	1000	-	.	gene_id "MSTRG.10375"; transcript_id "MSTRG.10375.2"; exon_number "3";
chr6	StringTie	exon	110426610	110426782	1000	-	.	gene_id "MSTRG.10375"; transcript_id "MSTRG.10375.2"; exon_number "4";
chr6	StringTie	exon	110428280	110428397	1000	-	.	gene_id "MSTRG.10375"; transcript_id "MSTRG.10375.2"; exon_number "5";
chr6	StringTie	exon	110429731	110429884	1000	-	.	gene_id "MSTRG.10375"; transcript_id "MSTRG.10375.2"; exon_number "6";
chr6	StringTie	exon	110434529	110434663	1000	-	.	gene_id "MSTRG.10375"; transcript_id "MSTRG.10375.2"; exon_number "7";
chr6	StringTie	exon	110448672	110448832	1000	-	.	gene_id "MSTRG.10375"; transcript_id "MSTRG.10375.2"; exon_number "8";
chr6	StringTie	exon	110481838	110481935	1000	-	.	gene_id "MSTRG.10375"; transcript_id "MSTRG.10375.2"; exon_number "9";
chr6	StringTie	exon	110500642	110501207	1000	-	.	gene_id "MSTRG.10375"; transcript_id "MSTRG.10375.2"; exon_number "10";
chr6	StringTie	transcript	110421022	110501207	1000	-	.	gene_id "MSTRG.10375"; transcript_id "MSTRG.10375.3";
chr6	StringTie	exon	110421022	110421882	1000	-	.	gene_id "MSTRG.10375"; transcript_id "MSTRG.10375.3"; exon_number "1";
chr6	StringTie	exon	110422791	110423419	1000	-	.	gene_id "MSTRG.10375"; transcript_id "MSTRG.10375.3"; exon_number "2";
chr6	StringTie	exon	110424581	110424760	1000	-	.	gene_id "MSTRG.10375"; transcript_id "MSTRG.10375.3"; exon_number "3";
chr6	StringTie	exon	110426610	110426782	1000	-	.	gene_id "MSTRG.10375"; transcript_id "MSTRG.10375.3"; exon_number "4";
chr6	StringTie	exon	110428280	110428397	1000	-	.	gene_id "MSTRG.10375"; transcript_id "MSTRG.10375.3"; exon_number "5";
chr6	StringTie	exon	110429731	110429884	1000	-	.	gene_id "MSTRG.10375"; transcript_id "MSTRG.10375.3"; exon_number "6";
chr6	StringTie	exon	110434529	110434663	1000	-	.	gene_id "MSTRG.10375"; transcript_id "MSTRG.10375.3"; exon_number "7";
chr6	StringTie	exon	110448672	110448832	1000	-	.	gene_id "MSTRG.10375"; transcript_id "MSTRG.10375.3"; exon_number "8";
chr6	StringTie	exon	110481838	110481935	1000	-	.	gene_id "MSTRG.10375"; transcript_id "MSTRG.10375.3"; exon_number "9";
chr6	StringTie	exon	110499801	110499945	1000	-	.	gene_id "MSTRG.10375"; transcript_id "MSTRG.10375.3"; exon_number "10";
chr6	StringTie	exon	110500642	110501207	1000	-	.	gene_id "MSTRG.10375"; transcript_id "MSTRG.10375.3"; exon_number "11";
chr6	StringTie	transcript	110421022	110501207	1000	-	.	gene_id "MSTRG.10375"; transcript_id "MSTRG.10375.4";
chr6	StringTie	exon	110421022	110421882	1000	-	.	gene_id "MSTRG.10375"; transcript_id "MSTRG.10375.4"; exon_number "1";
chr6	StringTie	exon	110422791	110423419	1000	-	.	gene_id "MSTRG.10375"; transcript_id "MSTRG.10375.4"; exon_number "2";
chr6	StringTie	exon	110424581	110424760	1000	-	.	gene_id "MSTRG.10375"; transcript_id "MSTRG.10375.4"; exon_number "3";
chr6	StringTie	exon	110426610	110426782	1000	-	.	gene_id "MSTRG.10375"; transcript_id "MSTRG.10375.4"; exon_number "4";
chr6	StringTie	exon	110428280	110428397	1000	-	.	gene_id "MSTRG.10375"; transcript_id "MSTRG.10375.4"; exon_number "5";
chr6	StringTie	exon	110429731	110429884	1000	-	.	gene_id "MSTRG.10375"; transcript_id "MSTRG.10375.4"; exon_number "6";
chr6	StringTie	exon	110434529	110434663	1000	-	.	gene_id "MSTRG.10375"; transcript_id "MSTRG.10375.4"; exon_number "7";
chr6	StringTie	exon	110448672	110448832	1000	-	.	gene_id "MSTRG.10375"; transcript_id "MSTRG.10375.4"; exon_number "8";
chr6	StringTie	exon	110499801	110499945	1000	-	.	gene_id "MSTRG.10375"; transcript_id "MSTRG.10375.4"; exon_number "9";
chr6	StringTie	exon	110500642	110501207	1000	-	.	gene_id "MSTRG.10375"; transcript_id "MSTRG.10375.4"; exon_number "10";
chr6	StringTie	transcript	110501624	110553418	1000	+	.	gene_id "MSTRG.10376"; transcript_id "MSTRG.10376.1";
chr6	StringTie	exon	110501624	110501836	1000	+	.	gene_id "MSTRG.10376"; transcript_id "MSTRG.10376.1"; exon_number "1";
chr6	StringTie	exon	110514385	110514471	1000	+	.	gene_id "MSTRG.10376"; transcript_id "MSTRG.10376.1"; exon_number "2";
chr6	StringTie	exon	110522761	110522890	1000	+	.	gene_id "MSTRG.10376"; transcript_id "MSTRG.10376.1"; exon_number "3";
chr6	StringTie	exon	110528709	110528792	1000	+	.	gene_id "MSTRG.10376"; transcript_id "MSTRG.10376.1"; exon_number "4";
chr6	StringTie	exon	110530287	110530426	1000	+	.	gene_id "MSTRG.10376"; transcript_id "MSTRG.10376.1"; exon_number "5";
chr6	StringTie	exon	110531910	110532006	1000	+	.	gene_id "MSTRG.10376"; transcript_id "MSTRG.10376.1"; exon_number "6";
chr6	StringTie	exon	110533336	110533475	1000	+	.	gene_id "MSTRG.10376"; transcript_id "MSTRG.10376.1"; exon_number "7";
chr6	StringTie	exon	110534289	110534363	1000	+	.	gene_id "MSTRG.10376"; transcript_id "MSTRG.10376.1"; exon_number "8";
chr6	StringTie	exon	110536489	110536534	1000	+	.	gene_id "MSTRG.10376"; transcript_id "MSTRG.10376.1"; exon_number "9";
chr6	StringTie	exon	110538905	110539006	1000	+	.	gene_id "MSTRG.10376"; transcript_id "MSTRG.10376.1"; exon_number "10";
chr6	StringTie	exon	110540567	110540682	1000	+	.	gene_id "MSTRG.10376"; transcript_id "MSTRG.10376.1"; exon_number "11";
chr6	StringTie	exon	110540939	110541072	1000	+	.	gene_id "MSTRG.10376"; transcript_id "MSTRG.10376.1"; exon_number "12";
chr6	StringTie	exon	110547370	110547446	1000	+	.	gene_id "MSTRG.10376"; transcript_id "MSTRG.10376.1"; exon_number "13";
chr6	StringTie	exon	110550035	110550179	1000	+	.	gene_id "MSTRG.10376"; transcript_id "MSTRG.10376.1"; exon_number "14";
chr6	StringTie	exon	110551157	110553418	1000	+	.	gene_id "MSTRG.10376"; transcript_id "MSTRG.10376.1"; exon_number "15";
chr6	StringTie	transcript	110931181	111136519	1000	-	.	gene_id "MSTRG.10377"; transcript_id "MSTRG.10377.1";
chr6	StringTie	exon	110931181	110935869	1000	-	.	gene_id "MSTRG.10377"; transcript_id "MSTRG.10377.1"; exon_number "1";
chr6	StringTie	exon	110942307	110942573	1000	-	.	gene_id "MSTRG.10377"; transcript_id "MSTRG.10377.1"; exon_number "2";
chr6	StringTie	exon	110943291	110943369	1000	-	.	gene_id "MSTRG.10377"; transcript_id "MSTRG.10377.1"; exon_number "3";
chr6	StringTie	exon	110944018	110944115	1000	-	.	gene_id "MSTRG.10377"; transcript_id "MSTRG.10377.1"; exon_number "4";
chr6	StringTie	exon	110944493	110944565	1000	-	.	gene_id "MSTRG.10377"; transcript_id "MSTRG.10377.1"; exon_number "5";
chr6	StringTie	exon	110947979	110948048	1000	-	.	gene_id "MSTRG.10377"; transcript_id "MSTRG.10377.1"; exon_number "6";
chr6	StringTie	exon	110948205	110948348	1000	-	.	gene_id "MSTRG.10377"; transcript_id "MSTRG.10377.1"; exon_number "7";
chr6	StringTie	exon	110953233	110953364	1000	-	.	gene_id "MSTRG.10377"; transcript_id "MSTRG.10377.1"; exon_number "8";
chr6	StringTie	exon	110959852	110959909	1000	-	.	gene_id "MSTRG.10377"; transcript_id "MSTRG.10377.1"; exon_number "9";
chr6	StringTie	exon	110988637	110988777	1000	-	.	gene_id "MSTRG.10377"; transcript_id "MSTRG.10377.1"; exon_number "10";
chr6	StringTie	exon	110991634	110991744	1000	-	.	gene_id "MSTRG.10377"; transcript_id "MSTRG.10377.1"; exon_number "11";
chr6	StringTie	exon	111067329	111067404	1000	-	.	gene_id "MSTRG.10377"; transcript_id "MSTRG.10377.1"; exon_number "12";
chr6	StringTie	exon	111136212	111136519	1000	-	.	gene_id "MSTRG.10377"; transcript_id "MSTRG.10377.1"; exon_number "13";
chr6	StringTie	transcript	111195973	111216916	1000	+	.	gene_id "MSTRG.10378"; transcript_id "MSTRG.10378.1";
chr6	StringTie	exon	111195973	111196418	1000	+	.	gene_id "MSTRG.10378"; transcript_id "MSTRG.10378.1"; exon_number "1";
chr6	StringTie	exon	111208708	111208794	1000	+	.	gene_id "MSTRG.10378"; transcript_id "MSTRG.10378.1"; exon_number "2";
chr6	StringTie	exon	111210060	111210186	1000	+	.	gene_id "MSTRG.10378"; transcript_id "MSTRG.10378.1"; exon_number "3";
chr6	StringTie	exon	111211457	111211559	1000	+	.	gene_id "MSTRG.10378"; transcript_id "MSTRG.10378.1"; exon_number "4";
chr6	StringTie	exon	111213364	111213406	1000	+	.	gene_id "MSTRG.10378"; transcript_id "MSTRG.10378.1"; exon_number "5";
chr6	StringTie	exon	111213502	111213646	1000	+	.	gene_id "MSTRG.10378"; transcript_id "MSTRG.10378.1"; exon_number "6";
chr6	StringTie	exon	111213938	111214030	1000	+	.	gene_id "MSTRG.10378"; transcript_id "MSTRG.10378.1"; exon_number "7";
chr6	StringTie	exon	111214113	111214268	1000	+	.	gene_id "MSTRG.10378"; transcript_id "MSTRG.10378.1"; exon_number "8";
chr6	StringTie	exon	111214679	111216916	1000	+	.	gene_id "MSTRG.10378"; transcript_id "MSTRG.10378.1"; exon_number "9";
```
