## Supplemental Tables and Files for "Nanopore sequencing reveals *U2AF1 S34F*-associated full-length isoforms": SF2_HBEC3kt_StringTie_isoforms.gtf (part 30 of 35)

```
chr6	StringTie	transcript	111195973	111216916	1000	+	.	gene_id "MSTRG.10378"; transcript_id "MSTRG.10378.2";
chr6	StringTie	exon	111195973	111196418	1000	+	.	gene_id "MSTRG.10378"; transcript_id "MSTRG.10378.2"; exon_number "1";
chr6	StringTie	exon	111213364	111213406	1000	+	.	gene_id "MSTRG.10378"; transcript_id "MSTRG.10378.2"; exon_number "2";
chr6	StringTie	exon	111213502	111213646	1000	+	.	gene_id "MSTRG.10378"; transcript_id "MSTRG.10378.2"; exon_number "3";
chr6	StringTie	exon	111213938	111214030	1000	+	.	gene_id "MSTRG.10378"; transcript_id "MSTRG.10378.2"; exon_number "4";
chr6	StringTie	exon	111214113	111214268	1000	+	.	gene_id "MSTRG.10378"; transcript_id "MSTRG.10378.2"; exon_number "5";
chr6	StringTie	exon	111214679	111216916	1000	+	.	gene_id "MSTRG.10378"; transcript_id "MSTRG.10378.2"; exon_number "6";
chr6	StringTie	transcript	111195988	111215185	1000	+	.	gene_id "MSTRG.10378"; transcript_id "MSTRG.10378.3";
chr6	StringTie	exon	111195988	111196418	1000	+	.	gene_id "MSTRG.10378"; transcript_id "MSTRG.10378.3"; exon_number "1";
chr6	StringTie	exon	111210060	111210186	1000	+	.	gene_id "MSTRG.10378"; transcript_id "MSTRG.10378.3"; exon_number "2";
chr6	StringTie	exon	111211457	111211559	1000	+	.	gene_id "MSTRG.10378"; transcript_id "MSTRG.10378.3"; exon_number "3";
chr6	StringTie	exon	111213364	111213406	1000	+	.	gene_id "MSTRG.10378"; transcript_id "MSTRG.10378.3"; exon_number "4";
chr6	StringTie	exon	111213502	111213646	1000	+	.	gene_id "MSTRG.10378"; transcript_id "MSTRG.10378.3"; exon_number "5";
chr6	StringTie	exon	111213938	111214030	1000	+	.	gene_id "MSTRG.10378"; transcript_id "MSTRG.10378.3"; exon_number "6";
chr6	StringTie	exon	111214113	111214268	1000	+	.	gene_id "MSTRG.10378"; transcript_id "MSTRG.10378.3"; exon_number "7";
chr6	StringTie	exon	111214679	111215185	1000	+	.	gene_id "MSTRG.10378"; transcript_id "MSTRG.10378.3"; exon_number "8";
chr6	StringTie	transcript	111279763	111289093	1000	+	.	gene_id "MSTRG.10379"; transcript_id "MSTRG.10379.1";
chr6	StringTie	exon	111279763	111280029	1000	+	.	gene_id "MSTRG.10379"; transcript_id "MSTRG.10379.1"; exon_number "1";
chr6	StringTie	exon	111280375	111280455	1000	+	.	gene_id "MSTRG.10379"; transcript_id "MSTRG.10379.1"; exon_number "2";
chr6	StringTie	exon	111281617	111281680	1000	+	.	gene_id "MSTRG.10379"; transcript_id "MSTRG.10379.1"; exon_number "3";
chr6	StringTie	exon	111281775	111281819	1000	+	.	gene_id "MSTRG.10379"; transcript_id "MSTRG.10379.1"; exon_number "4";
chr6	StringTie	exon	111283595	111283708	1000	+	.	gene_id "MSTRG.10379"; transcript_id "MSTRG.10379.1"; exon_number "5";
chr6	StringTie	exon	111288713	111289093	1000	+	.	gene_id "MSTRG.10379"; transcript_id "MSTRG.10379.1"; exon_number "6";
chr6	StringTie	transcript	111303218	111347303	1000	+	.	gene_id "MSTRG.10380"; transcript_id "MSTRG.10380.1";
chr6	StringTie	exon	111303218	111303332	1000	+	.	gene_id "MSTRG.10380"; transcript_id "MSTRG.10380.1"; exon_number "1";
chr6	StringTie	exon	111306209	111306341	1000	+	.	gene_id "MSTRG.10380"; transcript_id "MSTRG.10380.1"; exon_number "2";
chr6	StringTie	exon	111310231	111310268	1000	+	.	gene_id "MSTRG.10380"; transcript_id "MSTRG.10380.1"; exon_number "3";
chr6	StringTie	exon	111312950	111312989	1000	+	.	gene_id "MSTRG.10380"; transcript_id "MSTRG.10380.1"; exon_number "4";
chr6	StringTie	exon	111318386	111318467	1000	+	.	gene_id "MSTRG.10380"; transcript_id "MSTRG.10380.1"; exon_number "5";
chr6	StringTie	exon	111320914	111320990	1000	+	.	gene_id "MSTRG.10380"; transcript_id "MSTRG.10380.1"; exon_number "6";
chr6	StringTie	exon	111329241	111329340	1000	+	.	gene_id "MSTRG.10380"; transcript_id "MSTRG.10380.1"; exon_number "7";
chr6	StringTie	exon	111336957	111337059	1000	+	.	gene_id "MSTRG.10380"; transcript_id "MSTRG.10380.1"; exon_number "8";
chr6	StringTie	exon	111345386	111345530	1000	+	.	gene_id "MSTRG.10380"; transcript_id "MSTRG.10380.1"; exon_number "9";
chr6	StringTie	exon	111346606	111347303	1000	+	.	gene_id "MSTRG.10380"; transcript_id "MSTRG.10380.1"; exon_number "10";
chr6	StringTie	transcript	111620234	111630369	1000	-	.	gene_id "MSTRG.10381"; transcript_id "MSTRG.10381.1";
chr6	StringTie	exon	111620234	111621359	1000	-	.	gene_id "MSTRG.10381"; transcript_id "MSTRG.10381.1"; exon_number "1";
chr6	StringTie	exon	111628564	111628773	1000	-	.	gene_id "MSTRG.10381"; transcript_id "MSTRG.10381.1"; exon_number "2";
chr6	StringTie	exon	111629217	111630369	1000	-	.	gene_id "MSTRG.10381"; transcript_id "MSTRG.10381.1"; exon_number "3";
chr6	StringTie	transcript	111620278	111631304	1000	-	.	gene_id "MSTRG.10381"; transcript_id "MSTRG.10381.2";
chr6	StringTie	exon	111620278	111621359	1000	-	.	gene_id "MSTRG.10381"; transcript_id "MSTRG.10381.2"; exon_number "1";
chr6	StringTie	exon	111628564	111628773	1000	-	.	gene_id "MSTRG.10381"; transcript_id "MSTRG.10381.2"; exon_number "2";
chr6	StringTie	exon	111631056	111631304	1000	-	.	gene_id "MSTRG.10381"; transcript_id "MSTRG.10381.2"; exon_number "3";
chr6	StringTie	transcript	111636468	111804414	1000	-	.	gene_id "MSTRG.10382"; transcript_id "MSTRG.10382.1";
chr6	StringTie	exon	111636468	111636584	1000	-	.	gene_id "MSTRG.10382"; transcript_id "MSTRG.10382.1"; exon_number "1";
chr6	StringTie	exon	111643772	111643881	1000	-	.	gene_id "MSTRG.10382"; transcript_id "MSTRG.10382.1"; exon_number "2";
chr6	StringTie	exon	111650735	111650941	1000	-	.	gene_id "MSTRG.10382"; transcript_id "MSTRG.10382.1"; exon_number "3";
chr6	StringTie	exon	111652879	111652987	1000	-	.	gene_id "MSTRG.10382"; transcript_id "MSTRG.10382.1"; exon_number "4";
chr6	StringTie	exon	111654326	111654570	1000	-	.	gene_id "MSTRG.10382"; transcript_id "MSTRG.10382.1"; exon_number "5";
chr6	StringTie	exon	111656672	111656813	1000	-	.	gene_id "MSTRG.10382"; transcript_id "MSTRG.10382.1"; exon_number "6";
chr6	StringTie	exon	111665128	111665246	1000	-	.	gene_id "MSTRG.10382"; transcript_id "MSTRG.10382.1"; exon_number "7";
chr6	StringTie	exon	111670421	111670539	1000	-	.	gene_id "MSTRG.10382"; transcript_id "MSTRG.10382.1"; exon_number "8";
chr6	StringTie	exon	111672879	111672994	1000	-	.	gene_id "MSTRG.10382"; transcript_id "MSTRG.10382.1"; exon_number "9";
chr6	StringTie	exon	111678217	111678328	1000	-	.	gene_id "MSTRG.10382"; transcript_id "MSTRG.10382.1"; exon_number "10";
chr6	StringTie	exon	111680025	111680217	1000	-	.	gene_id "MSTRG.10382"; transcript_id "MSTRG.10382.1"; exon_number "11";
chr6	StringTie	exon	111685056	111685181	1000	-	.	gene_id "MSTRG.10382"; transcript_id "MSTRG.10382.1"; exon_number "12";
chr6	StringTie	exon	111686468	111686547	1000	-	.	gene_id "MSTRG.10382"; transcript_id "MSTRG.10382.1"; exon_number "13";
chr6	StringTie	exon	111688318	111689231	1000	-	.	gene_id "MSTRG.10382"; transcript_id "MSTRG.10382.1"; exon_number "14";
chr6	StringTie	exon	111693799	111697960	1000	-	.	gene_id "MSTRG.10382"; transcript_id "MSTRG.10382.1"; exon_number "15";
chr6	StringTie	exon	111698904	111699046	1000	-	.	gene_id "MSTRG.10382"; transcript_id "MSTRG.10382.1"; exon_number "16";
chr6	StringTie	exon	111701185	111701422	1000	-	.	gene_id "MSTRG.10382"; transcript_id "MSTRG.10382.1"; exon_number "17";
chr6	StringTie	exon	111702528	111702647	1000	-	.	gene_id "MSTRG.10382"; transcript_id "MSTRG.10382.1"; exon_number "18";
chr6	StringTie	exon	111708968	111709116	1000	-	.	gene_id "MSTRG.10382"; transcript_id "MSTRG.10382.1"; exon_number "19";
chr6	StringTie	exon	111709204	111709288	1000	-	.	gene_id "MSTRG.10382"; transcript_id "MSTRG.10382.1"; exon_number "20";
chr6	StringTie	exon	111710309	111710413	1000	-	.	gene_id "MSTRG.10382"; transcript_id "MSTRG.10382.1"; exon_number "21";
chr6	StringTie	exon	111711289	111711383	1000	-	.	gene_id "MSTRG.10382"; transcript_id "MSTRG.10382.1"; exon_number "22";
chr6	StringTie	exon	111714079	111714175	1000	-	.	gene_id "MSTRG.10382"; transcript_id "MSTRG.10382.1"; exon_number "23";
chr6	StringTie	exon	111726673	111726833	1000	-	.	gene_id "MSTRG.10382"; transcript_id "MSTRG.10382.1"; exon_number "24";
chr6	StringTie	exon	111732683	111732757	1000	-	.	gene_id "MSTRG.10382"; transcript_id "MSTRG.10382.1"; exon_number "25";
chr6	StringTie	exon	111737486	111737675	1000	-	.	gene_id "MSTRG.10382"; transcript_id "MSTRG.10382.1"; exon_number "26";
chr6	StringTie	exon	111803953	111804414	1000	-	.	gene_id "MSTRG.10382"; transcript_id "MSTRG.10382.1"; exon_number "27";
chr6	StringTie	transcript	111636474	111804414	1000	-	.	gene_id "MSTRG.10382"; transcript_id "MSTRG.10382.2";
chr6	StringTie	exon	111636474	111636584	1000	-	.	gene_id "MSTRG.10382"; transcript_id "MSTRG.10382.2"; exon_number "1";
chr6	StringTie	exon	111643772	111643881	1000	-	.	gene_id "MSTRG.10382"; transcript_id "MSTRG.10382.2"; exon_number "2";
chr6	StringTie	exon	111650735	111650941	1000	-	.	gene_id "MSTRG.10382"; transcript_id "MSTRG.10382.2"; exon_number "3";
chr6	StringTie	exon	111652879	111652987	1000	-	.	gene_id "MSTRG.10382"; transcript_id "MSTRG.10382.2"; exon_number "4";
chr6	StringTie	exon	111654326	111654570	1000	-	.	gene_id "MSTRG.10382"; transcript_id "MSTRG.10382.2"; exon_number "5";
chr6	StringTie	exon	111656672	111656813	1000	-	.	gene_id "MSTRG.10382"; transcript_id "MSTRG.10382.2"; exon_number "6";
chr6	StringTie	exon	111665128	111665246	1000	-	.	gene_id "MSTRG.10382"; transcript_id "MSTRG.10382.2"; exon_number "7";
chr6	StringTie	exon	111670421	111670539	1000	-	.	gene_id "MSTRG.10382"; transcript_id "MSTRG.10382.2"; exon_number "8";
chr6	StringTie	exon	111672879	111672994	1000	-	.	gene_id "MSTRG.10382"; transcript_id "MSTRG.10382.2"; exon_number "9";
chr6	StringTie	exon	111678217	111678328	1000	-	.	gene_id "MSTRG.10382"; transcript_id "MSTRG.10382.2"; exon_number "10";
chr6	StringTie	exon	111680025	111680217	1000	-	.	gene_id "MSTRG.10382"; transcript_id "MSTRG.10382.2"; exon_number "11";
chr6	StringTie	exon	111685056	111685181	1000	-	.	gene_id "MSTRG.10382"; transcript_id "MSTRG.10382.2"; exon_number "12";
chr6	StringTie	exon	111686468	111686547	1000	-	.	gene_id "MSTRG.10382"; transcript_id "MSTRG.10382.2"; exon_number "13";
chr6	StringTie	exon	111688318	111689231	1000	-	.	gene_id "MSTRG.10382"; transcript_id "MSTRG.10382.2"; exon_number "14";
chr6	StringTie	exon	111693799	111697960	1000	-	.	gene_id "MSTRG.10382"; transcript_id "MSTRG.10382.2"; exon_number "15";
chr6	StringTie	exon	111698904	111699046	1000	-	.	gene_id "MSTRG.10382"; transcript_id "MSTRG.10382.2"; exon_number "16";
chr6	StringTie	exon	111701185	111701422	1000	-	.	gene_id "MSTRG.10382"; transcript_id "MSTRG.10382.2"; exon_number "17";
chr6	StringTie	exon	111702528	111702647	1000	-	.	gene_id "MSTRG.10382"; transcript_id "MSTRG.10382.2"; exon_number "18";
chr6	StringTie	exon	111708968	111709116	1000	-	.	gene_id "MSTRG.10382"; transcript_id "MSTRG.10382.2"; exon_number "19";
chr6	StringTie	exon	111709204	111709288	1000	-	.	gene_id "MSTRG.10382"; transcript_id "MSTRG.10382.2"; exon_number "20";
chr6	StringTie	exon	111710309	111710413	1000	-	.	gene_id "MSTRG.10382"; transcript_id "MSTRG.10382.2"; exon_number "21";
chr6	StringTie	exon	111711289	111711383	1000	-	.	gene_id "MSTRG.10382"; transcript_id "MSTRG.10382.2"; exon_number "22";
chr6	StringTie	exon	111714079	111714175	1000	-	.	gene_id "MSTRG.10382"; transcript_id "MSTRG.10382.2"; exon_number "23";
chr6	StringTie	exon	111726673	111726833	1000	-	.	gene_id "MSTRG.10382"; transcript_id "MSTRG.10382.2"; exon_number "24";
chr6	StringTie	exon	111732683	111732757	1000	-	.	gene_id "MSTRG.10382"; transcript_id "MSTRG.10382.2"; exon_number "25";
chr6	StringTie	exon	111737486	111737675	1000	-	.	gene_id "MSTRG.10382"; transcript_id "MSTRG.10382.2"; exon_number "26";
chr6	StringTie	exon	111793216	111793343	1000	-	.	gene_id "MSTRG.10382"; transcript_id "MSTRG.10382.2"; exon_number "27";
chr6	StringTie	exon	111803953	111804414	1000	-	.	gene_id "MSTRG.10382"; transcript_id "MSTRG.10382.2"; exon_number "28";
chr6	StringTie	transcript	111877657	111927449	1000	-	.	gene_id "MSTRG.10383"; transcript_id "MSTRG.10383.1";
chr6	StringTie	exon	111877657	111880754	1000	-	.	gene_id "MSTRG.10383"; transcript_id "MSTRG.10383.1"; exon_number "1";
chr6	StringTie	exon	111884168	111884242	1000	-	.	gene_id "MSTRG.10383"; transcript_id "MSTRG.10383.1"; exon_number "2";
chr6	StringTie	exon	111887647	111887763	1000	-	.	gene_id "MSTRG.10383"; transcript_id "MSTRG.10383.1"; exon_number "3";
chr6	StringTie	exon	111888827	111888895	1000	-	.	gene_id "MSTRG.10383"; transcript_id "MSTRG.10383.1"; exon_number "4";
chr6	StringTie	exon	111894098	111894186	1000	-	.	gene_id "MSTRG.10383"; transcript_id "MSTRG.10383.1"; exon_number "5";
chr6	StringTie	exon	111896846	111897024	1000	-	.	gene_id "MSTRG.10383"; transcript_id "MSTRG.10383.1"; exon_number "6";
chr6	StringTie	exon	111901400	111901592	1000	-	.	gene_id "MSTRG.10383"; transcript_id "MSTRG.10383.1"; exon_number "7";
chr6	StringTie	exon	111912461	111913297	1000	-	.	gene_id "MSTRG.10383"; transcript_id "MSTRG.10383.1"; exon_number "8";
chr6	StringTie	exon	111926979	111927449	1000	-	.	gene_id "MSTRG.10383"; transcript_id "MSTRG.10383.1"; exon_number "9";
chr6	StringTie	transcript	111880143	111927074	1000	-	.	gene_id "MSTRG.10383"; transcript_id "MSTRG.10383.2";
chr6	StringTie	exon	111880143	111880754	1000	-	.	gene_id "MSTRG.10383"; transcript_id "MSTRG.10383.2"; exon_number "1";
chr6	StringTie	exon	111884168	111884242	1000	-	.	gene_id "MSTRG.10383"; transcript_id "MSTRG.10383.2"; exon_number "2";
chr6	StringTie	exon	111887647	111887760	1000	-	.	gene_id "MSTRG.10383"; transcript_id "MSTRG.10383.2"; exon_number "3";
chr6	StringTie	exon	111888827	111888895	1000	-	.	gene_id "MSTRG.10383"; transcript_id "MSTRG.10383.2"; exon_number "4";
chr6	StringTie	exon	111894098	111894186	1000	-	.	gene_id "MSTRG.10383"; transcript_id "MSTRG.10383.2"; exon_number "5";
chr6	StringTie	exon	111896846	111897024	1000	-	.	gene_id "MSTRG.10383"; transcript_id "MSTRG.10383.2"; exon_number "6";
chr6	StringTie	exon	111901400	111901592	1000	-	.	gene_id "MSTRG.10383"; transcript_id "MSTRG.10383.2"; exon_number "7";
chr6	StringTie	exon	111912461	111913297	1000	-	.	gene_id "MSTRG.10383"; transcript_id "MSTRG.10383.2"; exon_number "8";
chr6	StringTie	exon	111926979	111927074	1000	-	.	gene_id "MSTRG.10383"; transcript_id "MSTRG.10383.2"; exon_number "9";
chr6	StringTie	transcript	111981535	112194627	1000	-	.	gene_id "MSTRG.10384"; transcript_id "MSTRG.10384.1";
chr6	StringTie	exon	111981535	111983150	1000	-	.	gene_id "MSTRG.10384"; transcript_id "MSTRG.10384.1"; exon_number "1";
chr6	StringTie	exon	111995702	111995833	1000	-	.	gene_id "MSTRG.10384"; transcript_id "MSTRG.10384.1"; exon_number "2";
chr6	StringTie	exon	112015578	112015731	1000	-	.	gene_id "MSTRG.10384"; transcript_id "MSTRG.10384.1"; exon_number "3";
chr6	StringTie	exon	112015831	112015907	1000	-	.	gene_id "MSTRG.10384"; transcript_id "MSTRG.10384.1"; exon_number "4";
chr6	StringTie	exon	112017480	112017659	1000	-	.	gene_id "MSTRG.10384"; transcript_id "MSTRG.10384.1"; exon_number "5";
chr6	StringTie	exon	112020718	112020873	1000	-	.	gene_id "MSTRG.10384"; transcript_id "MSTRG.10384.1"; exon_number "6";
chr6	StringTie	exon	112024088	112024237	1000	-	.	gene_id "MSTRG.10384"; transcript_id "MSTRG.10384.1"; exon_number "7";
chr6	StringTie	exon	112025202	112025305	1000	-	.	gene_id "MSTRG.10384"; transcript_id "MSTRG.10384.1"; exon_number "8";
chr6	StringTie	exon	112029125	112029223	1000	-	.	gene_id "MSTRG.10384"; transcript_id "MSTRG.10384.1"; exon_number "9";
chr6	StringTie	exon	112035550	112035646	1000	-	.	gene_id "MSTRG.10384"; transcript_id "MSTRG.10384.1"; exon_number "10";
chr6	StringTie	exon	112041008	112041265	1000	-	.	gene_id "MSTRG.10384"; transcript_id "MSTRG.10384.1"; exon_number "11";
chr6	StringTie	exon	112101769	112101838	1000	-	.	gene_id "MSTRG.10384"; transcript_id "MSTRG.10384.1"; exon_number "12";
chr6	StringTie	exon	112167792	112167832	1000	-	.	gene_id "MSTRG.10384"; transcript_id "MSTRG.10384.1"; exon_number "13";
chr6	StringTie	exon	112194171	112194324	1000	-	.	gene_id "MSTRG.10384"; transcript_id "MSTRG.10384.1"; exon_number "14";
chr6	StringTie	exon	112194372	112194627	1000	-	.	gene_id "MSTRG.10384"; transcript_id "MSTRG.10384.1"; exon_number "15";
chr6	StringTie	transcript	111981535	112194655	1000	-	.	gene_id "MSTRG.10384"; transcript_id "MSTRG.10384.2";
chr6	StringTie	exon	111981535	111983150	1000	-	.	gene_id "MSTRG.10384"; transcript_id "MSTRG.10384.2"; exon_number "1";
chr6	StringTie	exon	111995702	111995833	1000	-	.	gene_id "MSTRG.10384"; transcript_id "MSTRG.10384.2"; exon_number "2";
chr6	StringTie	exon	112015578	112015731	1000	-	.	gene_id "MSTRG.10384"; transcript_id "MSTRG.10384.2"; exon_number "3";
chr6	StringTie	exon	112015831	112015907	1000	-	.	gene_id "MSTRG.10384"; transcript_id "MSTRG.10384.2"; exon_number "4";
chr6	StringTie	exon	112017480	112017659	1000	-	.	gene_id "MSTRG.10384"; transcript_id "MSTRG.10384.2"; exon_number "5";
chr6	StringTie	exon	112021307	112021471	1000	-	.	gene_id "MSTRG.10384"; transcript_id "MSTRG.10384.2"; exon_number "6";
chr6	StringTie	exon	112024088	112024237	1000	-	.	gene_id "MSTRG.10384"; transcript_id "MSTRG.10384.2"; exon_number "7";
chr6	StringTie	exon	112025202	112025305	1000	-	.	gene_id "MSTRG.10384"; transcript_id "MSTRG.10384.2"; exon_number "8";
chr6	StringTie	exon	112029125	112029223	1000	-	.	gene_id "MSTRG.10384"; transcript_id "MSTRG.10384.2"; exon_number "9";
chr6	StringTie	exon	112035550	112035646	1000	-	.	gene_id "MSTRG.10384"; transcript_id "MSTRG.10384.2"; exon_number "10";
chr6	StringTie	exon	112041008	112041265	1000	-	.	gene_id "MSTRG.10384"; transcript_id "MSTRG.10384.2"; exon_number "11";
chr6	StringTie	exon	112101769	112101838	1000	-	.	gene_id "MSTRG.10384"; transcript_id "MSTRG.10384.2"; exon_number "12";
chr6	StringTie	exon	112167792	112167832	1000	-	.	gene_id "MSTRG.10384"; transcript_id "MSTRG.10384.2"; exon_number "13";
chr6	StringTie	exon	112194171	112194655	1000	-	.	gene_id "MSTRG.10384"; transcript_id "MSTRG.10384.2"; exon_number "14";
chr6	StringTie	transcript	111982497	112194627	1000	-	.	gene_id "MSTRG.10384"; transcript_id "MSTRG.10384.3";
chr6	StringTie	exon	111982497	111983150	1000	-	.	gene_id "MSTRG.10384"; transcript_id "MSTRG.10384.3"; exon_number "1";
chr6	StringTie	exon	111995702	111995833	1000	-	.	gene_id "MSTRG.10384"; transcript_id "MSTRG.10384.3"; exon_number "2";
chr6	StringTie	exon	112015578	112015731	1000	-	.	gene_id "MSTRG.10384"; transcript_id "MSTRG.10384.3"; exon_number "3";
chr6	StringTie	exon	112015831	112015907	1000	-	.	gene_id "MSTRG.10384"; transcript_id "MSTRG.10384.3"; exon_number "4";
chr6	StringTie	exon	112017480	112017659	1000	-	.	gene_id "MSTRG.10384"; transcript_id "MSTRG.10384.3"; exon_number "5";
chr6	StringTie	exon	112020718	112020873	1000	-	.	gene_id "MSTRG.10384"; transcript_id "MSTRG.10384.3"; exon_number "6";
chr6	StringTie	exon	112024088	112024237	1000	-	.	gene_id "MSTRG.10384"; transcript_id "MSTRG.10384.3"; exon_number "7";
chr6	StringTie	exon	112025202	112025305	1000	-	.	gene_id "MSTRG.10384"; transcript_id "MSTRG.10384.3"; exon_number "8";
chr6	StringTie	exon	112035598	112035646	1000	-	.	gene_id "MSTRG.10384"; transcript_id "MSTRG.10384.3"; exon_number "9";
chr6	StringTie	exon	112041008	112041265	1000	-	.	gene_id "MSTRG.10384"; transcript_id "MSTRG.10384.3"; exon_number "10";
chr6	StringTie	exon	112101769	112101838	1000	-	.	gene_id "MSTRG.10384"; transcript_id "MSTRG.10384.3"; exon_number "11";
chr6	StringTie	exon	112167792	112167832	1000	-	.	gene_id "MSTRG.10384"; transcript_id "MSTRG.10384.3"; exon_number "12";
chr6	StringTie	exon	112194171	112194627	1000	-	.	gene_id "MSTRG.10384"; transcript_id "MSTRG.10384.3"; exon_number "13";
chr6	StringTie	transcript	111982497	112194627	1000	-	.	gene_id "MSTRG.10384"; transcript_id "MSTRG.10384.4";
chr6	StringTie	exon	111982497	111983150	1000	-	.	gene_id "MSTRG.10384"; transcript_id "MSTRG.10384.4"; exon_number "1";
chr6	StringTie	exon	111995702	111995833	1000	-	.	gene_id "MSTRG.10384"; transcript_id "MSTRG.10384.4"; exon_number "2";
chr6	StringTie	exon	112015578	112015731	1000	-	.	gene_id "MSTRG.10384"; transcript_id "MSTRG.10384.4"; exon_number "3";
chr6	StringTie	exon	112015831	112015907	1000	-	.	gene_id "MSTRG.10384"; transcript_id "MSTRG.10384.4"; exon_number "4";
chr6	StringTie	exon	112017480	112017659	1000	-	.	gene_id "MSTRG.10384"; transcript_id "MSTRG.10384.4"; exon_number "5";
chr6	StringTie	exon	112024088	112024237	1000	-	.	gene_id "MSTRG.10384"; transcript_id "MSTRG.10384.4"; exon_number "6";
chr6	StringTie	exon	112025202	112025305	1000	-	.	gene_id "MSTRG.10384"; transcript_id "MSTRG.10384.4"; exon_number "7";
chr6	StringTie	exon	112029125	112029223	1000	-	.	gene_id "MSTRG.10384"; transcript_id "MSTRG.10384.4"; exon_number "8";
chr6	StringTie	exon	112035550	112035646	1000	-	.	gene_id "MSTRG.10384"; transcript_id "MSTRG.10384.4"; exon_number "9";
chr6	StringTie	exon	112041008	112041265	1000	-	.	gene_id "MSTRG.10384"; transcript_id "MSTRG.10384.4"; exon_number "10";
chr6	StringTie	exon	112101769	112101838	1000	-	.	gene_id "MSTRG.10384"; transcript_id "MSTRG.10384.4"; exon_number "11";
chr6	StringTie	exon	112167792	112167832	1000	-	.	gene_id "MSTRG.10384"; transcript_id "MSTRG.10384.4"; exon_number "12";
chr6	StringTie	exon	112194171	112194627	1000	-	.	gene_id "MSTRG.10384"; transcript_id "MSTRG.10384.4"; exon_number "13";
chr6	StringTie	transcript	112017503	112194627	1000	-	.	gene_id "MSTRG.10384"; transcript_id "MSTRG.10384.5";
chr6	StringTie	exon	112017503	112017659	1000	-	.	gene_id "MSTRG.10384"; transcript_id "MSTRG.10384.5"; exon_number "1";
chr6	StringTie	exon	112021307	112021471	1000	-	.	gene_id "MSTRG.10384"; transcript_id "MSTRG.10384.5"; exon_number "2";
chr6	StringTie	exon	112024088	112024237	1000	-	.	gene_id "MSTRG.10384"; transcript_id "MSTRG.10384.5"; exon_number "3";
chr6	StringTie	exon	112025202	112025305	1000	-	.	gene_id "MSTRG.10384"; transcript_id "MSTRG.10384.5"; exon_number "4";
chr6	StringTie	exon	112029125	112029223	1000	-	.	gene_id "MSTRG.10384"; transcript_id "MSTRG.10384.5"; exon_number "5";
chr6	StringTie	exon	112035550	112035646	1000	-	.	gene_id "MSTRG.10384"; transcript_id "MSTRG.10384.5"; exon_number "6";
chr6	StringTie	exon	112041008	112041265	1000	-	.	gene_id "MSTRG.10384"; transcript_id "MSTRG.10384.5"; exon_number "7";
chr6	StringTie	exon	112101769	112101838	1000	-	.	gene_id "MSTRG.10384"; transcript_id "MSTRG.10384.5"; exon_number "8";
chr6	StringTie	exon	112167792	112167832	1000	-	.	gene_id "MSTRG.10384"; transcript_id "MSTRG.10384.5"; exon_number "9";
chr6	StringTie	exon	112194171	112194324	1000	-	.	gene_id "MSTRG.10384"; transcript_id "MSTRG.10384.5"; exon_number "10";
chr6	StringTie	exon	112194372	112194627	1000	-	.	gene_id "MSTRG.10384"; transcript_id "MSTRG.10384.5"; exon_number "11";
chr6	StringTie	transcript	112391980	112408716	1000	-	.	gene_id "MSTRG.10385"; transcript_id "MSTRG.10385.1";
chr6	StringTie	exon	112391980	112392773	1000	-	.	gene_id "MSTRG.10385"; transcript_id "MSTRG.10385.1"; exon_number "1";
chr6	StringTie	exon	112393105	112393279	1000	-	.	gene_id "MSTRG.10385"; transcript_id "MSTRG.10385.1"; exon_number "2";
chr6	StringTie	exon	112393961	112394101	1000	-	.	gene_id "MSTRG.10385"; transcript_id "MSTRG.10385.1"; exon_number "3";
chr6	StringTie	exon	112395913	112396053	1000	-	.	gene_id "MSTRG.10385"; transcript_id "MSTRG.10385.1"; exon_number "4";
chr6	StringTie	exon	112397140	112397315	1000	-	.	gene_id "MSTRG.10385"; transcript_id "MSTRG.10385.1"; exon_number "5";
chr6	StringTie	exon	112397525	112397712	1000	-	.	gene_id "MSTRG.10385"; transcript_id "MSTRG.10385.1"; exon_number "6";
chr6	StringTie	exon	112400836	112400957	1000	-	.	gene_id "MSTRG.10385"; transcript_id "MSTRG.10385.1"; exon_number "7";
chr6	StringTie	exon	112402295	112402410	1000	-	.	gene_id "MSTRG.10385"; transcript_id "MSTRG.10385.1"; exon_number "8";
chr6	StringTie	exon	112405392	112405449	1000	-	.	gene_id "MSTRG.10385"; transcript_id "MSTRG.10385.1"; exon_number "9";
chr6	StringTie	exon	112407759	112407811	1000	-	.	gene_id "MSTRG.10385"; transcript_id "MSTRG.10385.1"; exon_number "10";
chr6	StringTie	exon	112408436	112408509	1000	-	.	gene_id "MSTRG.10385"; transcript_id "MSTRG.10385.1"; exon_number "11";
chr6	StringTie	exon	112408613	112408716	1000	-	.	gene_id "MSTRG.10385"; transcript_id "MSTRG.10385.1"; exon_number "12";
chr6	StringTie	transcript	112391980	112408716	1000	-	.	gene_id "MSTRG.10385"; transcript_id "MSTRG.10385.2";
chr6	StringTie	exon	112391980	112392773	1000	-	.	gene_id "MSTRG.10385"; transcript_id "MSTRG.10385.2"; exon_number "1";
chr6	StringTie	exon	112393105	112393279	1000	-	.	gene_id "MSTRG.10385"; transcript_id "MSTRG.10385.2"; exon_number "2";
chr6	StringTie	exon	112393961	112394101	1000	-	.	gene_id "MSTRG.10385"; transcript_id "MSTRG.10385.2"; exon_number "3";
chr6	StringTie	exon	112395913	112396053	1000	-	.	gene_id "MSTRG.10385"; transcript_id "MSTRG.10385.2"; exon_number "4";
chr6	StringTie	exon	112397140	112397712	1000	-	.	gene_id "MSTRG.10385"; transcript_id "MSTRG.10385.2"; exon_number "5";
chr6	StringTie	exon	112400836	112400957	1000	-	.	gene_id "MSTRG.10385"; transcript_id "MSTRG.10385.2"; exon_number "6";
chr6	StringTie	exon	112402295	112402410	1000	-	.	gene_id "MSTRG.10385"; transcript_id "MSTRG.10385.2"; exon_number "7";
chr6	StringTie	exon	112407759	112407811	1000	-	.	gene_id "MSTRG.10385"; transcript_id "MSTRG.10385.2"; exon_number "8";
chr6	StringTie	exon	112408436	112408509	1000	-	.	gene_id "MSTRG.10385"; transcript_id "MSTRG.10385.2"; exon_number "9";
chr6	StringTie	exon	112408613	112408716	1000	-	.	gene_id "MSTRG.10385"; transcript_id "MSTRG.10385.2"; exon_number "10";
chr6	StringTie	transcript	112408802	112423993	1000	+	.	gene_id "MSTRG.10386"; transcript_id "MSTRG.10386.1";
chr6	StringTie	exon	112408802	112408923	1000	+	.	gene_id "MSTRG.10386"; transcript_id "MSTRG.10386.1"; exon_number "1";
chr6	StringTie	exon	112418244	112418404	1000	+	.	gene_id "MSTRG.10386"; transcript_id "MSTRG.10386.1"; exon_number "2";
chr6	StringTie	exon	112420473	112420611	1000	+	.	gene_id "MSTRG.10386"; transcript_id "MSTRG.10386.1"; exon_number "3";
chr6	StringTie	exon	112421873	112423993	1000	+	.	gene_id "MSTRG.10386"; transcript_id "MSTRG.10386.1"; exon_number "4";
chr6	StringTie	transcript	112408841	112422098	1000	+	.	gene_id "MSTRG.10386"; transcript_id "MSTRG.10386.2";
chr6	StringTie	exon	112408841	112408923	1000	+	.	gene_id "MSTRG.10386"; transcript_id "MSTRG.10386.2"; exon_number "1";
chr6	StringTie	exon	112418247	112418404	1000	+	.	gene_id "MSTRG.10386"; transcript_id "MSTRG.10386.2"; exon_number "2";
chr6	StringTie	exon	112420473	112420611	1000	+	.	gene_id "MSTRG.10386"; transcript_id "MSTRG.10386.2"; exon_number "3";
chr6	StringTie	exon	112421873	112422098	1000	+	.	gene_id "MSTRG.10386"; transcript_id "MSTRG.10386.2"; exon_number "4";
chr6	StringTie	transcript	114178541	114184648	1000	+	.	gene_id "MSTRG.10387"; transcript_id "MSTRG.10387.1";
chr6	StringTie	exon	114178541	114179023	1000	+	.	gene_id "MSTRG.10387"; transcript_id "MSTRG.10387.1"; exon_number "1";
chr6	StringTie	exon	114180859	114184648	1000	+	.	gene_id "MSTRG.10387"; transcript_id "MSTRG.10387.1"; exon_number "2";
chr6	StringTie	transcript	114254192	114292449	1000	-	.	gene_id "MSTRG.10388"; transcript_id "MSTRG.10388.1";
chr6	StringTie	exon	114254192	114262252	1000	-	.	gene_id "MSTRG.10388"; transcript_id "MSTRG.10388.1"; exon_number "1";
chr6	StringTie	exon	114262872	114262929	1000	-	.	gene_id "MSTRG.10388"; transcript_id "MSTRG.10388.1"; exon_number "2";
chr6	StringTie	exon	114264515	114264670	1000	-	.	gene_id "MSTRG.10388"; transcript_id "MSTRG.10388.1"; exon_number "3";
chr6	StringTie	exon	114265444	114265574	1000	-	.	gene_id "MSTRG.10388"; transcript_id "MSTRG.10388.1"; exon_number "4";
chr6	StringTie	exon	114266526	114266634	1000	-	.	gene_id "MSTRG.10388"; transcript_id "MSTRG.10388.1"; exon_number "5";
chr6	StringTie	exon	114267172	114267312	1000	-	.	gene_id "MSTRG.10388"; transcript_id "MSTRG.10388.1"; exon_number "6";
chr6	StringTie	exon	114270143	114270251	1000	-	.	gene_id "MSTRG.10388"; transcript_id "MSTRG.10388.1"; exon_number "7";
chr6	StringTie	exon	114270332	114270424	1000	-	.	gene_id "MSTRG.10388"; transcript_id "MSTRG.10388.1"; exon_number "8";
chr6	StringTie	exon	114274441	114274582	1000	-	.	gene_id "MSTRG.10388"; transcript_id "MSTRG.10388.1"; exon_number "9";
chr6	StringTie	exon	114277177	114277315	1000	-	.	gene_id "MSTRG.10388"; transcript_id "MSTRG.10388.1"; exon_number "10";
chr6	StringTie	exon	114277783	114277857	1000	-	.	gene_id "MSTRG.10388"; transcript_id "MSTRG.10388.1"; exon_number "11";
chr6	StringTie	exon	114279813	114279930	1000	-	.	gene_id "MSTRG.10388"; transcript_id "MSTRG.10388.1"; exon_number "12";
chr6	StringTie	exon	114281070	114281182	1000	-	.	gene_id "MSTRG.10388"; transcript_id "MSTRG.10388.1"; exon_number "13";
chr6	StringTie	exon	114292021	114292449	1000	-	.	gene_id "MSTRG.10388"; transcript_id "MSTRG.10388.1"; exon_number "14";
chr6	StringTie	transcript	114261882	114292321	1000	-	.	gene_id "MSTRG.10388"; transcript_id "MSTRG.10388.2";
chr6	StringTie	exon	114261882	114262252	1000	-	.	gene_id "MSTRG.10388"; transcript_id "MSTRG.10388.2"; exon_number "1";
chr6	StringTie	exon	114262872	114262929	1000	-	.	gene_id "MSTRG.10388"; transcript_id "MSTRG.10388.2"; exon_number "2";
chr6	StringTie	exon	114264515	114264670	1000	-	.	gene_id "MSTRG.10388"; transcript_id "MSTRG.10388.2"; exon_number "3";
chr6	StringTie	exon	114265444	114265574	1000	-	.	gene_id "MSTRG.10388"; transcript_id "MSTRG.10388.2"; exon_number "4";
chr6	StringTie	exon	114266526	114266634	1000	-	.	gene_id "MSTRG.10388"; transcript_id "MSTRG.10388.2"; exon_number "5";
chr6	StringTie	exon	114267172	114267312	1000	-	.	gene_id "MSTRG.10388"; transcript_id "MSTRG.10388.2"; exon_number "6";
chr6	StringTie	exon	114270143	114270251	1000	-	.	gene_id "MSTRG.10388"; transcript_id "MSTRG.10388.2"; exon_number "7";
chr6	StringTie	exon	114270332	114270424	1000	-	.	gene_id "MSTRG.10388"; transcript_id "MSTRG.10388.2"; exon_number "8";
chr6	StringTie	exon	114274441	114274582	1000	-	.	gene_id "MSTRG.10388"; transcript_id "MSTRG.10388.2"; exon_number "9";
chr6	StringTie	exon	114277177	114277315	1000	-	.	gene_id "MSTRG.10388"; transcript_id "MSTRG.10388.2"; exon_number "10";
chr6	StringTie	exon	114277783	114277857	1000	-	.	gene_id "MSTRG.10388"; transcript_id "MSTRG.10388.2"; exon_number "11";
chr6	StringTie	exon	114279813	114279930	1000	-	.	gene_id "MSTRG.10388"; transcript_id "MSTRG.10388.2"; exon_number "12";
chr6	StringTie	exon	114281070	114281182	1000	-	.	gene_id "MSTRG.10388"; transcript_id "MSTRG.10388.2"; exon_number "13";
chr6	StringTie	exon	114283531	114283558	1000	-	.	gene_id "MSTRG.10388"; transcript_id "MSTRG.10388.2"; exon_number "14";
chr6	StringTie	exon	114292021	114292321	1000	-	.	gene_id "MSTRG.10388"; transcript_id "MSTRG.10388.2"; exon_number "15";
chr6	StringTie	transcript	114744942	114745492	1000	.	.	gene_id "MSTRG.10389"; transcript_id "MSTRG.10389.1";
chr6	StringTie	exon	114744942	114745492	1000	.	.	gene_id "MSTRG.10389"; transcript_id "MSTRG.10389.1"; exon_number "1";
chr6	StringTie	transcript	115358007	115358384	1000	.	.	gene_id "MSTRG.10390"; transcript_id "MSTRG.10390.1";
chr6	StringTie	exon	115358007	115358384	1000	.	.	gene_id "MSTRG.10390"; transcript_id "MSTRG.10390.1"; exon_number "1";
chr6	StringTie	transcript	116422012	116570660	1000	+	.	gene_id "MSTRG.10391"; transcript_id "MSTRG.10391.1";
chr6	StringTie	exon	116422012	116422186	1000	+	.	gene_id "MSTRG.10391"; transcript_id "MSTRG.10391.1"; exon_number "1";
chr6	StringTie	exon	116427407	116427498	1000	+	.	gene_id "MSTRG.10391"; transcript_id "MSTRG.10391.1"; exon_number "2";
chr6	StringTie	exon	116429527	116429598	1000	+	.	gene_id "MSTRG.10391"; transcript_id "MSTRG.10391.1"; exon_number "3";
chr6	StringTie	exon	116432013	116432119	1000	+	.	gene_id "MSTRG.10391"; transcript_id "MSTRG.10391.1"; exon_number "4";
chr6	StringTie	exon	116436854	116436933	1000	+	.	gene_id "MSTRG.10391"; transcript_id "MSTRG.10391.1"; exon_number "5";
chr6	StringTie	exon	116439024	116439108	1000	+	.	gene_id "MSTRG.10391"; transcript_id "MSTRG.10391.1"; exon_number "6";
chr6	StringTie	exon	116542217	116542391	1000	+	.	gene_id "MSTRG.10391"; transcript_id "MSTRG.10391.1"; exon_number "7";
chr6	StringTie	exon	116544197	116544294	1000	+	.	gene_id "MSTRG.10391"; transcript_id "MSTRG.10391.1"; exon_number "8";
chr6	StringTie	exon	116558129	116558247	1000	+	.	gene_id "MSTRG.10391"; transcript_id "MSTRG.10391.1"; exon_number "9";
chr6	StringTie	exon	116559350	116559511	1000	+	.	gene_id "MSTRG.10391"; transcript_id "MSTRG.10391.1"; exon_number "10";
chr6	StringTie	exon	116560118	116560286	1000	+	.	gene_id "MSTRG.10391"; transcript_id "MSTRG.10391.1"; exon_number "11";
chr6	StringTie	exon	116565072	116570660	1000	+	.	gene_id "MSTRG.10391"; transcript_id "MSTRG.10391.1"; exon_number "12";
chr6	StringTie	transcript	116571151	116575261	1000	-	.	gene_id "MSTRG.10392"; transcript_id "MSTRG.10392.1";
chr6	StringTie	exon	116571151	116575261	1000	-	.	gene_id "MSTRG.10392"; transcript_id "MSTRG.10392.1"; exon_number "1";
chr6	StringTie	transcript	116597741	116601066	1000	-	.	gene_id "MSTRG.10393"; transcript_id "MSTRG.10393.1";
chr6	StringTie	exon	116597741	116601066	1000	-	.	gene_id "MSTRG.10393"; transcript_id "MSTRG.10393.1"; exon_number "1";
chr6	StringTie	transcript	116601283	116762424	1000	+	.	gene_id "MSTRG.10394"; transcript_id "MSTRG.10394.1";
chr6	StringTie	exon	116601283	116601423	1000	+	.	gene_id "MSTRG.10394"; transcript_id "MSTRG.10394.1"; exon_number "1";
chr6	StringTie	exon	116720361	116720829	1000	+	.	gene_id "MSTRG.10394"; transcript_id "MSTRG.10394.1"; exon_number "2";
chr6	StringTie	exon	116747737	116747990	1000	+	.	gene_id "MSTRG.10394"; transcript_id "MSTRG.10394.1"; exon_number "3";
chr6	StringTie	exon	116752117	116752356	1000	+	.	gene_id "MSTRG.10394"; transcript_id "MSTRG.10394.1"; exon_number "4";
chr6	StringTie	exon	116754506	116754713	1000	+	.	gene_id "MSTRG.10394"; transcript_id "MSTRG.10394.1"; exon_number "5";
chr6	StringTie	exon	116756750	116762424	1000	+	.	gene_id "MSTRG.10394"; transcript_id "MSTRG.10394.1"; exon_number "6";
chr6	StringTie	transcript	116692110	116759440	1000	+	.	gene_id "MSTRG.10394"; transcript_id "MSTRG.10394.2";
chr6	StringTie	exon	116692110	116692284	1000	+	.	gene_id "MSTRG.10394"; transcript_id "MSTRG.10394.2"; exon_number "1";
chr6	StringTie	exon	116720361	116720829	1000	+	.	gene_id "MSTRG.10394"; transcript_id "MSTRG.10394.2"; exon_number "2";
chr6	StringTie	exon	116747737	116747990	1000	+	.	gene_id "MSTRG.10394"; transcript_id "MSTRG.10394.2"; exon_number "3";
chr6	StringTie	exon	116752117	116752356	1000	+	.	gene_id "MSTRG.10394"; transcript_id "MSTRG.10394.2"; exon_number "4";
chr6	StringTie	exon	116754506	116754713	1000	+	.	gene_id "MSTRG.10394"; transcript_id "MSTRG.10394.2"; exon_number "5";
chr6	StringTie	exon	116756750	116759440	1000	+	.	gene_id "MSTRG.10394"; transcript_id "MSTRG.10394.2"; exon_number "6";
chr6	StringTie	transcript	116692110	116759440	1000	+	.	gene_id "MSTRG.10394"; transcript_id "MSTRG.10394.3";
chr6	StringTie	exon	116692110	116692284	1000	+	.	gene_id "MSTRG.10394"; transcript_id "MSTRG.10394.3"; exon_number "1";
chr6	StringTie	exon	116720361	116720829	1000	+	.	gene_id "MSTRG.10394"; transcript_id "MSTRG.10394.3"; exon_number "2";
chr6	StringTie	exon	116747737	116747990	1000	+	.	gene_id "MSTRG.10394"; transcript_id "MSTRG.10394.3"; exon_number "3";
chr6	StringTie	exon	116752117	116752356	1000	+	.	gene_id "MSTRG.10394"; transcript_id "MSTRG.10394.3"; exon_number "4";
chr6	StringTie	exon	116756750	116759440	1000	+	.	gene_id "MSTRG.10394"; transcript_id "MSTRG.10394.3"; exon_number "5";
chr6	StringTie	transcript	116692110	116759440	1000	+	.	gene_id "MSTRG.10394"; transcript_id "MSTRG.10394.4";
chr6	StringTie	exon	116692110	116692284	1000	+	.	gene_id "MSTRG.10394"; transcript_id "MSTRG.10394.4"; exon_number "1";
chr6	StringTie	exon	116720361	116720825	1000	+	.	gene_id "MSTRG.10394"; transcript_id "MSTRG.10394.4"; exon_number "2";
chr6	StringTie	exon	116747737	116747990	1000	+	.	gene_id "MSTRG.10394"; transcript_id "MSTRG.10394.4"; exon_number "3";
chr6	StringTie	exon	116752117	116752356	1000	+	.	gene_id "MSTRG.10394"; transcript_id "MSTRG.10394.4"; exon_number "4";
chr6	StringTie	exon	116756750	116759440	1000	+	.	gene_id "MSTRG.10394"; transcript_id "MSTRG.10394.4"; exon_number "5";
chr6	StringTie	transcript	116774149	116774675	1000	.	.	gene_id "MSTRG.10395"; transcript_id "MSTRG.10395.1";
chr6	StringTie	exon	116774149	116774675	1000	.	.	gene_id "MSTRG.10395"; transcript_id "MSTRG.10395.1"; exon_number "1";
chr6	StringTie	transcript	116892530	116918838	1000	+	.	gene_id "MSTRG.10396"; transcript_id "MSTRG.10396.1";
chr6	StringTie	exon	116892530	116892818	1000	+	.	gene_id "MSTRG.10396"; transcript_id "MSTRG.10396.1"; exon_number "1";
chr6	StringTie	exon	116901458	116901523	1000	+	.	gene_id "MSTRG.10396"; transcript_id "MSTRG.10396.1"; exon_number "2";
chr6	StringTie	exon	116905890	116906020	1000	+	.	gene_id "MSTRG.10396"; transcript_id "MSTRG.10396.1"; exon_number "3";
chr6	StringTie	exon	116910005	116910148	1000	+	.	gene_id "MSTRG.10396"; transcript_id "MSTRG.10396.1"; exon_number "4";
chr6	StringTie	exon	116911435	116911567	1000	+	.	gene_id "MSTRG.10396"; transcript_id "MSTRG.10396.1"; exon_number "5";
chr6	StringTie	exon	116912051	116912113	1000	+	.	gene_id "MSTRG.10396"; transcript_id "MSTRG.10396.1"; exon_number "6";
chr6	StringTie	exon	116914143	116918838	1000	+	.	gene_id "MSTRG.10396"; transcript_id "MSTRG.10396.1"; exon_number "7";
chr6	StringTie	transcript	116892583	116914432	1000	+	.	gene_id "MSTRG.10396"; transcript_id "MSTRG.10396.2";
chr6	StringTie	exon	116892583	116892818	1000	+	.	gene_id "MSTRG.10396"; transcript_id "MSTRG.10396.2"; exon_number "1";
chr6	StringTie	exon	116894021	116894148	1000	+	.	gene_id "MSTRG.10396"; transcript_id "MSTRG.10396.2"; exon_number "2";
chr6	StringTie	exon	116895221	116895334	1000	+	.	gene_id "MSTRG.10396"; transcript_id "MSTRG.10396.2"; exon_number "3";
chr6	StringTie	exon	116901458	116901523	1000	+	.	gene_id "MSTRG.10396"; transcript_id "MSTRG.10396.2"; exon_number "4";
chr6	StringTie	exon	116905890	116906020	1000	+	.	gene_id "MSTRG.10396"; transcript_id "MSTRG.10396.2"; exon_number "5";
chr6	StringTie	exon	116910005	116910148	1000	+	.	gene_id "MSTRG.10396"; transcript_id "MSTRG.10396.2"; exon_number "6";
chr6	StringTie	exon	116911435	116911567	1000	+	.	gene_id "MSTRG.10396"; transcript_id "MSTRG.10396.2"; exon_number "7";
chr6	StringTie	exon	116912051	116912113	1000	+	.	gene_id "MSTRG.10396"; transcript_id "MSTRG.10396.2"; exon_number "8";
chr6	StringTie	exon	116914143	116914432	1000	+	.	gene_id "MSTRG.10396"; transcript_id "MSTRG.10396.2"; exon_number "9";
chr6	StringTie	transcript	116892652	116914751	1000	+	.	gene_id "MSTRG.10396"; transcript_id "MSTRG.10396.3";
chr6	StringTie	exon	116892652	116892818	1000	+	.	gene_id "MSTRG.10396"; transcript_id "MSTRG.10396.3"; exon_number "1";
chr6	StringTie	exon	116895221	116895334	1000	+	.	gene_id "MSTRG.10396"; transcript_id "MSTRG.10396.3"; exon_number "2";
chr6	StringTie	exon	116901458	116901523	1000	+	.	gene_id "MSTRG.10396"; transcript_id "MSTRG.10396.3"; exon_number "3";
chr6	StringTie	exon	116905890	116906020	1000	+	.	gene_id "MSTRG.10396"; transcript_id "MSTRG.10396.3"; exon_number "4";
chr6	StringTie	exon	116910005	116910148	1000	+	.	gene_id "MSTRG.10396"; transcript_id "MSTRG.10396.3"; exon_number "5";
chr6	StringTie	exon	116911435	116911567	1000	+	.	gene_id "MSTRG.10396"; transcript_id "MSTRG.10396.3"; exon_number "6";
chr6	StringTie	exon	116912051	116912113	1000	+	.	gene_id "MSTRG.10396"; transcript_id "MSTRG.10396.3"; exon_number "7";
chr6	StringTie	exon	116914143	116914751	1000	+	.	gene_id "MSTRG.10396"; transcript_id "MSTRG.10396.3"; exon_number "8";
chr6	StringTie	transcript	116892672	116918838	1000	+	.	gene_id "MSTRG.10396"; transcript_id "MSTRG.10396.4";
chr6	StringTie	exon	116892672	116892818	1000	+	.	gene_id "MSTRG.10396"; transcript_id "MSTRG.10396.4"; exon_number "1";
chr6	StringTie	exon	116901458	116901523	1000	+	.	gene_id "MSTRG.10396"; transcript_id "MSTRG.10396.4"; exon_number "2";
chr6	StringTie	exon	116905890	116906020	1000	+	.	gene_id "MSTRG.10396"; transcript_id "MSTRG.10396.4"; exon_number "3";
chr6	StringTie	exon	116910005	116910148	1000	+	.	gene_id "MSTRG.10396"; transcript_id "MSTRG.10396.4"; exon_number "4";
chr6	StringTie	exon	116911435	116911567	1000	+	.	gene_id "MSTRG.10396"; transcript_id "MSTRG.10396.4"; exon_number "5";
chr6	StringTie	exon	116912051	116912113	1000	+	.	gene_id "MSTRG.10396"; transcript_id "MSTRG.10396.4"; exon_number "6";
chr6	StringTie	exon	116914143	116914325	1000	+	.	gene_id "MSTRG.10396"; transcript_id "MSTRG.10396.4"; exon_number "7";
chr6	StringTie	exon	116917126	116918838	1000	+	.	gene_id "MSTRG.10396"; transcript_id "MSTRG.10396.4"; exon_number "8";
chr6	StringTie	transcript	116956781	116989957	1000	-	.	gene_id "MSTRG.10397"; transcript_id "MSTRG.10397.1";
chr6	StringTie	exon	116956781	116957042	1000	-	.	gene_id "MSTRG.10397"; transcript_id "MSTRG.10397.1"; exon_number "1";
chr6	StringTie	exon	116966877	116967097	1000	-	.	gene_id "MSTRG.10397"; transcript_id "MSTRG.10397.1"; exon_number "2";
chr6	StringTie	exon	116968622	116968773	1000	-	.	gene_id "MSTRG.10397"; transcript_id "MSTRG.10397.1"; exon_number "3";
chr6	StringTie	exon	116972735	116972900	1000	-	.	gene_id "MSTRG.10397"; transcript_id "MSTRG.10397.1"; exon_number "4";
chr6	StringTie	exon	116973167	116973355	1000	-	.	gene_id "MSTRG.10397"; transcript_id "MSTRG.10397.1"; exon_number "5";
chr6	StringTie	exon	116977847	116978015	1000	-	.	gene_id "MSTRG.10397"; transcript_id "MSTRG.10397.1"; exon_number "6";
chr6	StringTie	exon	116979966	116980087	1000	-	.	gene_id "MSTRG.10397"; transcript_id "MSTRG.10397.1"; exon_number "7";
chr6	StringTie	exon	116981899	116982009	1000	-	.	gene_id "MSTRG.10397"; transcript_id "MSTRG.10397.1"; exon_number "8";
chr6	StringTie	exon	116987797	116988370	1000	-	.	gene_id "MSTRG.10397"; transcript_id "MSTRG.10397.1"; exon_number "9";
chr6	StringTie	exon	116989729	116989957	1000	-	.	gene_id "MSTRG.10397"; transcript_id "MSTRG.10397.1"; exon_number "10";
chr6	StringTie	transcript	116956781	116989941	1000	-	.	gene_id "MSTRG.10397"; transcript_id "MSTRG.10397.2";
chr6	StringTie	exon	116956781	116957042	1000	-	.	gene_id "MSTRG.10397"; transcript_id "MSTRG.10397.2"; exon_number "1";
chr6	StringTie	exon	116966877	116967097	1000	-	.	gene_id "MSTRG.10397"; transcript_id "MSTRG.10397.2"; exon_number "2";
chr6	StringTie	exon	116968622	116968773	1000	-	.	gene_id "MSTRG.10397"; transcript_id "MSTRG.10397.2"; exon_number "3";
chr6	StringTie	exon	116972735	116972900	1000	-	.	gene_id "MSTRG.10397"; transcript_id "MSTRG.10397.2"; exon_number "4";
chr6	StringTie	exon	116973167	116973355	1000	-	.	gene_id "MSTRG.10397"; transcript_id "MSTRG.10397.2"; exon_number "5";
chr6	StringTie	exon	116977847	116978015	1000	-	.	gene_id "MSTRG.10397"; transcript_id "MSTRG.10397.2"; exon_number "6";
chr6	StringTie	exon	116979966	116980087	1000	-	.	gene_id "MSTRG.10397"; transcript_id "MSTRG.10397.2"; exon_number "7";
chr6	StringTie	exon	116981899	116982009	1000	-	.	gene_id "MSTRG.10397"; transcript_id "MSTRG.10397.2"; exon_number "8";
chr6	StringTie	exon	116987797	116988075	1000	-	.	gene_id "MSTRG.10397"; transcript_id "MSTRG.10397.2"; exon_number "9";
chr6	StringTie	exon	116989729	116989941	1000	-	.	gene_id "MSTRG.10397"; transcript_id "MSTRG.10397.2"; exon_number "10";
chr6	StringTie	transcript	117002367	117063029	1000	+	.	gene_id "MSTRG.10398"; transcript_id "MSTRG.10398.1";
chr6	StringTie	exon	117002367	117002501	1000	+	.	gene_id "MSTRG.10398"; transcript_id "MSTRG.10398.1"; exon_number "1";
chr6	StringTie	exon	117010483	117010616	1000	+	.	gene_id "MSTRG.10398"; transcript_id "MSTRG.10398.1"; exon_number "2";
chr6	StringTie	exon	117013218	117013319	1000	+	.	gene_id "MSTRG.10398"; transcript_id "MSTRG.10398.1"; exon_number "3";
chr6	StringTie	exon	117013456	117013555	1000	+	.	gene_id "MSTRG.10398"; transcript_id "MSTRG.10398.1"; exon_number "4";
chr6	StringTie	exon	117019867	117019961	1000	+	.	gene_id "MSTRG.10398"; transcript_id "MSTRG.10398.1"; exon_number "5";
chr6	StringTie	exon	117023182	117023313	1000	+	.	gene_id "MSTRG.10398"; transcript_id "MSTRG.10398.1"; exon_number "6";
chr6	StringTie	exon	117026235	117026323	1000	+	.	gene_id "MSTRG.10398"; transcript_id "MSTRG.10398.1"; exon_number "7";
chr6	StringTie	exon	117037382	117037481	1000	+	.	gene_id "MSTRG.10398"; transcript_id "MSTRG.10398.1"; exon_number "8";
chr6	StringTie	exon	117043289	117043452	1000	+	.	gene_id "MSTRG.10398"; transcript_id "MSTRG.10398.1"; exon_number "9";
chr6	StringTie	exon	117045460	117045538	1000	+	.	gene_id "MSTRG.10398"; transcript_id "MSTRG.10398.1"; exon_number "10";
chr6	StringTie	exon	117046914	117047039	1000	+	.	gene_id "MSTRG.10398"; transcript_id "MSTRG.10398.1"; exon_number "11";
chr6	StringTie	exon	117047658	117047785	1000	+	.	gene_id "MSTRG.10398"; transcript_id "MSTRG.10398.1"; exon_number "12";
chr6	StringTie	exon	117050726	117050904	1000	+	.	gene_id "MSTRG.10398"; transcript_id "MSTRG.10398.1"; exon_number "13";
chr6	StringTie	exon	117053299	117053531	1000	+	.	gene_id "MSTRG.10398"; transcript_id "MSTRG.10398.1"; exon_number "14";
chr6	StringTie	exon	117062669	117063029	1000	+	.	gene_id "MSTRG.10398"; transcript_id "MSTRG.10398.1"; exon_number "15";
chr6	StringTie	transcript	117803825	117870960	1000	+	.	gene_id "MSTRG.10399"; transcript_id "MSTRG.10399.1";
chr6	StringTie	exon	117803825	117804056	1000	+	.	gene_id "MSTRG.10399"; transcript_id "MSTRG.10399.1"; exon_number "1";
chr6	StringTie	exon	117824930	117825142	1000	+	.	gene_id "MSTRG.10399"; transcript_id "MSTRG.10399.1"; exon_number "2";
chr6	StringTie	exon	117840979	117841113	1000	+	.	gene_id "MSTRG.10399"; transcript_id "MSTRG.10399.1"; exon_number "3";
chr6	StringTie	exon	117842688	117842739	1000	+	.	gene_id "MSTRG.10399"; transcript_id "MSTRG.10399.1"; exon_number "4";
chr6	StringTie	exon	117846525	117846597	1000	+	.	gene_id "MSTRG.10399"; transcript_id "MSTRG.10399.1"; exon_number "5";
chr6	StringTie	exon	117853423	117853556	1000	+	.	gene_id "MSTRG.10399"; transcript_id "MSTRG.10399.1"; exon_number "6";
chr6	StringTie	exon	117858348	117858388	1000	+	.	gene_id "MSTRG.10399"; transcript_id "MSTRG.10399.1"; exon_number "7";
chr6	StringTie	exon	117859783	117859998	1000	+	.	gene_id "MSTRG.10399"; transcript_id "MSTRG.10399.1"; exon_number "8";
chr6	StringTie	exon	117860418	117860542	1000	+	.	gene_id "MSTRG.10399"; transcript_id "MSTRG.10399.1"; exon_number "9";
chr6	StringTie	exon	117861831	117861978	1000	+	.	gene_id "MSTRG.10399"; transcript_id "MSTRG.10399.1"; exon_number "10";
chr6	StringTie	exon	117862081	117862188	1000	+	.	gene_id "MSTRG.10399"; transcript_id "MSTRG.10399.1"; exon_number "11";
chr6	StringTie	exon	117864287	117864374	1000	+	.	gene_id "MSTRG.10399"; transcript_id "MSTRG.10399.1"; exon_number "12";
chr6	StringTie	exon	117865691	117865740	1000	+	.	gene_id "MSTRG.10399"; transcript_id "MSTRG.10399.1"; exon_number "13";
chr6	StringTie	exon	117866641	117866760	1000	+	.	gene_id "MSTRG.10399"; transcript_id "MSTRG.10399.1"; exon_number "14";
chr6	StringTie	exon	117869070	117870960	1000	+	.	gene_id "MSTRG.10399"; transcript_id "MSTRG.10399.1"; exon_number "15";
chr6	StringTie	transcript	117860472	117869142	1000	+	.	gene_id "MSTRG.10399"; transcript_id "MSTRG.10399.2";
chr6	StringTie	exon	117860472	117860542	1000	+	.	gene_id "MSTRG.10399"; transcript_id "MSTRG.10399.2"; exon_number "1";
chr6	StringTie	exon	117861831	117861978	1000	+	.	gene_id "MSTRG.10399"; transcript_id "MSTRG.10399.2"; exon_number "2";
chr6	StringTie	exon	117862081	117862188	1000	+	.	gene_id "MSTRG.10399"; transcript_id "MSTRG.10399.2"; exon_number "3";
chr6	StringTie	exon	117865691	117865740	1000	+	.	gene_id "MSTRG.10399"; transcript_id "MSTRG.10399.2"; exon_number "4";
chr6	StringTie	exon	117866641	117866760	1000	+	.	gene_id "MSTRG.10399"; transcript_id "MSTRG.10399.2"; exon_number "5";
chr6	StringTie	exon	117869070	117869142	1000	+	.	gene_id "MSTRG.10399"; transcript_id "MSTRG.10399.2"; exon_number "6";
chr6	StringTie	transcript	117881432	117923691	1000	-	.	gene_id "MSTRG.10400"; transcript_id "MSTRG.10400.1";
chr6	StringTie	exon	117881432	117884547	1000	-	.	gene_id "MSTRG.10400"; transcript_id "MSTRG.10400.1"; exon_number "1";
chr6	StringTie	exon	117888017	117888197	1000	-	.	gene_id "MSTRG.10400"; transcript_id "MSTRG.10400.1"; exon_number "2";
chr6	StringTie	exon	117890735	117890899	1000	-	.	gene_id "MSTRG.10400"; transcript_id "MSTRG.10400.1"; exon_number "3";
chr6	StringTie	exon	117892023	117892118	1000	-	.	gene_id "MSTRG.10400"; transcript_id "MSTRG.10400.1"; exon_number "4";
chr6	StringTie	exon	117894630	117894795	1000	-	.	gene_id "MSTRG.10400"; transcript_id "MSTRG.10400.1"; exon_number "5";
chr6	StringTie	exon	117896340	117896515	1000	-	.	gene_id "MSTRG.10400"; transcript_id "MSTRG.10400.1"; exon_number "6";
chr6	StringTie	exon	117900063	117900227	1000	-	.	gene_id "MSTRG.10400"; transcript_id "MSTRG.10400.1"; exon_number "7";
chr6	StringTie	exon	117923167	117923691	1000	-	.	gene_id "MSTRG.10400"; transcript_id "MSTRG.10400.1"; exon_number "8";
chr6	StringTie	transcript	117881432	117923527	1000	-	.	gene_id "MSTRG.10400"; transcript_id "MSTRG.10400.2";
chr6	StringTie	exon	117881432	117884547	1000	-	.	gene_id "MSTRG.10400"; transcript_id "MSTRG.10400.2"; exon_number "1";
chr6	StringTie	exon	117888017	117888197	1000	-	.	gene_id "MSTRG.10400"; transcript_id "MSTRG.10400.2"; exon_number "2";
chr6	StringTie	exon	117890735	117890899	1000	-	.	gene_id "MSTRG.10400"; transcript_id "MSTRG.10400.2"; exon_number "3";
chr6	StringTie	exon	117892023	117892118	1000	-	.	gene_id "MSTRG.10400"; transcript_id "MSTRG.10400.2"; exon_number "4";
chr6	StringTie	exon	117894630	117894795	1000	-	.	gene_id "MSTRG.10400"; transcript_id "MSTRG.10400.2"; exon_number "5";
chr6	StringTie	exon	117896340	117896515	1000	-	.	gene_id "MSTRG.10400"; transcript_id "MSTRG.10400.2"; exon_number "6";
chr6	StringTie	exon	117898611	117898634	1000	-	.	gene_id "MSTRG.10400"; transcript_id "MSTRG.10400.2"; exon_number "7";
chr6	StringTie	exon	117900063	117900227	1000	-	.	gene_id "MSTRG.10400"; transcript_id "MSTRG.10400.2"; exon_number "8";
chr6	StringTie	exon	117923167	117923527	1000	-	.	gene_id "MSTRG.10400"; transcript_id "MSTRG.10400.2"; exon_number "9";
chr6	StringTie	transcript	117996665	118031803	1000	+	.	gene_id "MSTRG.10401"; transcript_id "MSTRG.10401.1";
chr6	StringTie	exon	117996665	117997248	1000	+	.	gene_id "MSTRG.10401"; transcript_id "MSTRG.10401.1"; exon_number "1";
chr6	StringTie	exon	118014205	118014330	1000	+	.	gene_id "MSTRG.10401"; transcript_id "MSTRG.10401.1"; exon_number "2";
chr6	StringTie	exon	118015194	118015343	1000	+	.	gene_id "MSTRG.10401"; transcript_id "MSTRG.10401.1"; exon_number "3";
chr6	StringTie	exon	118024768	118024867	1000	+	.	gene_id "MSTRG.10401"; transcript_id "MSTRG.10401.1"; exon_number "4";
chr6	StringTie	exon	118028088	118031803	1000	+	.	gene_id "MSTRG.10401"; transcript_id "MSTRG.10401.1"; exon_number "5";
chr6	StringTie	transcript	118320090	118320749	1000	.	.	gene_id "MSTRG.10402"; transcript_id "MSTRG.10402.1";
chr6	StringTie	exon	118320090	118320749	1000	.	.	gene_id "MSTRG.10402"; transcript_id "MSTRG.10402.1"; exon_number "1";
chr6	StringTie	transcript	119134605	119253896	1000	-	.	gene_id "MSTRG.10403"; transcript_id "MSTRG.10403.1";
chr6	StringTie	exon	119134605	119137457	1000	-	.	gene_id "MSTRG.10403"; transcript_id "MSTRG.10403.1"; exon_number "1";
chr6	StringTie	exon	119147310	119147455	1000	-	.	gene_id "MSTRG.10403"; transcript_id "MSTRG.10403.1"; exon_number "2";
chr6	StringTie	exon	119147945	119148027	1000	-	.	gene_id "MSTRG.10403"; transcript_id "MSTRG.10403.1"; exon_number "3";
chr6	StringTie	exon	119149090	119149293	1000	-	.	gene_id "MSTRG.10403"; transcript_id "MSTRG.10403.1"; exon_number "4";
chr6	StringTie	exon	119150211	119150413	1000	-	.	gene_id "MSTRG.10403"; transcript_id "MSTRG.10403.1"; exon_number "5";
chr6	StringTie	exon	119177534	119177708	1000	-	.	gene_id "MSTRG.10403"; transcript_id "MSTRG.10403.1"; exon_number "6";
chr6	StringTie	exon	119232815	119232934	1000	-	.	gene_id "MSTRG.10403"; transcript_id "MSTRG.10403.1"; exon_number "7";
chr6	StringTie	exon	119234460	119234585	1000	-	.	gene_id "MSTRG.10403"; transcript_id "MSTRG.10403.1"; exon_number "8";
chr6	StringTie	exon	119238726	119238926	1000	-	.	gene_id "MSTRG.10403"; transcript_id "MSTRG.10403.1"; exon_number "9";
chr6	StringTie	exon	119243170	119243251	1000	-	.	gene_id "MSTRG.10403"; transcript_id "MSTRG.10403.1"; exon_number "10";
chr6	StringTie	exon	119244976	119245292	1000	-	.	gene_id "MSTRG.10403"; transcript_id "MSTRG.10403.1"; exon_number "11";
chr6	StringTie	exon	119252585	119252903	1000	-	.	gene_id "MSTRG.10403"; transcript_id "MSTRG.10403.1"; exon_number "12";
chr6	StringTie	exon	119253772	119253896	1000	-	.	gene_id "MSTRG.10403"; transcript_id "MSTRG.10403.1"; exon_number "13";
chr6	StringTie	transcript	119215384	119230332	1000	+	.	gene_id "MSTRG.10404"; transcript_id "MSTRG.10404.1";
chr6	StringTie	exon	119215384	119215686	1000	+	.	gene_id "MSTRG.10404"; transcript_id "MSTRG.10404.1"; exon_number "1";
chr6	StringTie	exon	119221931	119222046	1000	+	.	gene_id "MSTRG.10404"; transcript_id "MSTRG.10404.1"; exon_number "2";
chr6	StringTie	exon	119226817	119226993	1000	+	.	gene_id "MSTRG.10404"; transcript_id "MSTRG.10404.1"; exon_number "3";
chr6	StringTie	exon	119228567	119230332	1000	+	.	gene_id "MSTRG.10404"; transcript_id "MSTRG.10404.1"; exon_number "4";
chr6	StringTie	transcript	121756838	121770873	1000	+	.	gene_id "MSTRG.10405"; transcript_id "MSTRG.10405.1";
chr6	StringTie	exon	121756838	121756978	1000	+	.	gene_id "MSTRG.10405"; transcript_id "MSTRG.10405.1"; exon_number "1";
chr6	StringTie	exon	121767978	121770873	1000	+	.	gene_id "MSTRG.10405"; transcript_id "MSTRG.10405.1"; exon_number "2";
chr6	StringTie	transcript	121942946	121943432	1000	.	.	gene_id "MSTRG.10406"; transcript_id "MSTRG.10406.1";
chr6	StringTie	exon	121942946	121943432	1000	.	.	gene_id "MSTRG.10406"; transcript_id "MSTRG.10406.1"; exon_number "1";
chr6	StringTie	transcript	122720691	122754111	1000	+	.	gene_id "MSTRG.10407"; transcript_id "MSTRG.10407.1";
chr6	StringTie	exon	122720691	122720975	1000	+	.	gene_id "MSTRG.10407"; transcript_id "MSTRG.10407.1"; exon_number "1";
chr6	StringTie	exon	122733518	122733626	1000	+	.	gene_id "MSTRG.10407"; transcript_id "MSTRG.10407.1"; exon_number "2";
chr6	StringTie	exon	122733782	122733909	1000	+	.	gene_id "MSTRG.10407"; transcript_id "MSTRG.10407.1"; exon_number "3";
chr6	StringTie	exon	122734670	122734794	1000	+	.	gene_id "MSTRG.10407"; transcript_id "MSTRG.10407.1"; exon_number "4";
chr6	StringTie	exon	122737366	122737441	1000	+	.	gene_id "MSTRG.10407"; transcript_id "MSTRG.10407.1"; exon_number "5";
chr6	StringTie	exon	122740313	122740374	1000	+	.	gene_id "MSTRG.10407"; transcript_id "MSTRG.10407.1"; exon_number "6";
chr6	StringTie	exon	122741280	122741367	1000	+	.	gene_id "MSTRG.10407"; transcript_id "MSTRG.10407.1"; exon_number "7";
chr6	StringTie	exon	122743295	122743443	1000	+	.	gene_id "MSTRG.10407"; transcript_id "MSTRG.10407.1"; exon_number "8";
chr6	StringTie	exon	122743863	122744102	1000	+	.	gene_id "MSTRG.10407"; transcript_id "MSTRG.10407.1"; exon_number "9";
chr6	StringTie	exon	122744726	122744831	1000	+	.	gene_id "MSTRG.10407"; transcript_id "MSTRG.10407.1"; exon_number "10";
chr6	StringTie	exon	122749048	122749101	1000	+	.	gene_id "MSTRG.10407"; transcript_id "MSTRG.10407.1"; exon_number "11";
chr6	StringTie	exon	122752575	122752659	1000	+	.	gene_id "MSTRG.10407"; transcript_id "MSTRG.10407.1"; exon_number "12";
chr6	StringTie	exon	122753070	122754111	1000	+	.	gene_id "MSTRG.10407"; transcript_id "MSTRG.10407.1"; exon_number "13";
chr6	StringTie	transcript	122720696	122754264	1000	+	.	gene_id "MSTRG.10407"; transcript_id "MSTRG.10407.2";
chr6	StringTie	exon	122720696	122720975	1000	+	.	gene_id "MSTRG.10407"; transcript_id "MSTRG.10407.2"; exon_number "1";
chr6	StringTie	exon	122733518	122733626	1000	+	.	gene_id "MSTRG.10407"; transcript_id "MSTRG.10407.2"; exon_number "2";
chr6	StringTie	exon	122733782	122733909	1000	+	.	gene_id "MSTRG.10407"; transcript_id "MSTRG.10407.2"; exon_number "3";
chr6	StringTie	exon	122734670	122734794	1000	+	.	gene_id "MSTRG.10407"; transcript_id "MSTRG.10407.2"; exon_number "4";
chr6	StringTie	exon	122737366	122737441	1000	+	.	gene_id "MSTRG.10407"; transcript_id "MSTRG.10407.2"; exon_number "5";
chr6	StringTie	exon	122740313	122740374	1000	+	.	gene_id "MSTRG.10407"; transcript_id "MSTRG.10407.2"; exon_number "6";
chr6	StringTie	exon	122741280	122741367	1000	+	.	gene_id "MSTRG.10407"; transcript_id "MSTRG.10407.2"; exon_number "7";
chr6	StringTie	exon	122743295	122743443	1000	+	.	gene_id "MSTRG.10407"; transcript_id "MSTRG.10407.2"; exon_number "8";
chr6	StringTie	exon	122743863	122744102	1000	+	.	gene_id "MSTRG.10407"; transcript_id "MSTRG.10407.2"; exon_number "9";
chr6	StringTie	exon	122744726	122744831	1000	+	.	gene_id "MSTRG.10407"; transcript_id "MSTRG.10407.2"; exon_number "10";
chr6	StringTie	exon	122752575	122752659	1000	+	.	gene_id "MSTRG.10407"; transcript_id "MSTRG.10407.2"; exon_number "11";
chr6	StringTie	exon	122753070	122754264	1000	+	.	gene_id "MSTRG.10407"; transcript_id "MSTRG.10407.2"; exon_number "12";
chr6	StringTie	transcript	122764499	122792967	1000	-	.	gene_id "MSTRG.10408"; transcript_id "MSTRG.10408.1";
chr6	StringTie	exon	122764499	122766324	1000	-	.	gene_id "MSTRG.10408"; transcript_id "MSTRG.10408.1"; exon_number "1";
chr6	StringTie	exon	122767919	122768149	1000	-	.	gene_id "MSTRG.10408"; transcript_id "MSTRG.10408.1"; exon_number "2";
chr6	StringTie	exon	122768266	122768410	1000	-	.	gene_id "MSTRG.10408"; transcript_id "MSTRG.10408.1"; exon_number "3";
chr6	StringTie	exon	122772809	122772899	1000	-	.	gene_id "MSTRG.10408"; transcript_id "MSTRG.10408.1"; exon_number "4";
chr6	StringTie	exon	122773033	122773202	1000	-	.	gene_id "MSTRG.10408"; transcript_id "MSTRG.10408.1"; exon_number "5";
chr6	StringTie	exon	122774915	122775052	1000	-	.	gene_id "MSTRG.10408"; transcript_id "MSTRG.10408.1"; exon_number "6";
chr6	StringTie	exon	122775296	122775375	1000	-	.	gene_id "MSTRG.10408"; transcript_id "MSTRG.10408.1"; exon_number "7";
chr6	StringTie	exon	122777626	122777795	1000	-	.	gene_id "MSTRG.10408"; transcript_id "MSTRG.10408.1"; exon_number "8";
chr6	StringTie	exon	122779665	122779826	1000	-	.	gene_id "MSTRG.10408"; transcript_id "MSTRG.10408.1"; exon_number "9";
chr6	StringTie	exon	122792844	122792967	1000	-	.	gene_id "MSTRG.10408"; transcript_id "MSTRG.10408.1"; exon_number "10";
chr6	StringTie	transcript	123110315	123130865	1000	+	.	gene_id "MSTRG.10409"; transcript_id "MSTRG.10409.1";
chr6	StringTie	exon	123110315	123110603	1000	+	.	gene_id "MSTRG.10409"; transcript_id "MSTRG.10409.1"; exon_number "1";
chr6	StringTie	exon	123116822	123117035	1000	+	.	gene_id "MSTRG.10409"; transcript_id "MSTRG.10409.1"; exon_number "2";
chr6	StringTie	exon	123117969	123118113	1000	+	.	gene_id "MSTRG.10409"; transcript_id "MSTRG.10409.1"; exon_number "3";
chr6	StringTie	exon	123122455	123122551	1000	+	.	gene_id "MSTRG.10409"; transcript_id "MSTRG.10409.1"; exon_number "4";
chr6	StringTie	exon	123124809	123124978	1000	+	.	gene_id "MSTRG.10409"; transcript_id "MSTRG.10409.1"; exon_number "5";
chr6	StringTie	exon	123126054	123126234	1000	+	.	gene_id "MSTRG.10409"; transcript_id "MSTRG.10409.1"; exon_number "6";
chr6	StringTie	exon	123127378	123127502	1000	+	.	gene_id "MSTRG.10409"; transcript_id "MSTRG.10409.1"; exon_number "7";
chr6	StringTie	exon	123130236	123130865	1000	+	.	gene_id "MSTRG.10409"; transcript_id "MSTRG.10409.1"; exon_number "8";
chr6	StringTie	transcript	125283691	125413779	1000	+	.	gene_id "MSTRG.10410"; transcript_id "MSTRG.10410.1";
chr6	StringTie	exon	125283691	125284572	1000	+	.	gene_id "MSTRG.10410"; transcript_id "MSTRG.10410.1"; exon_number "1";
chr6	StringTie	exon	125366357	125366590	1000	+	.	gene_id "MSTRG.10410"; transcript_id "MSTRG.10410.1"; exon_number "2";
chr6	StringTie	exon	125379088	125379252	1000	+	.	gene_id "MSTRG.10410"; transcript_id "MSTRG.10410.1"; exon_number "3";
chr6	StringTie	exon	125397803	125398004	1000	+	.	gene_id "MSTRG.10410"; transcript_id "MSTRG.10410.1"; exon_number "4";
chr6	StringTie	exon	125402582	125402653	1000	+	.	gene_id "MSTRG.10410"; transcript_id "MSTRG.10410.1"; exon_number "5";
chr6	StringTie	exon	125404010	125413779	1000	+	.	gene_id "MSTRG.10410"; transcript_id "MSTRG.10410.1"; exon_number "6";
chr6	StringTie	transcript	125283862	125404864	1000	+	.	gene_id "MSTRG.10410"; transcript_id "MSTRG.10410.2";
chr6	StringTie	exon	125283862	125284572	1000	+	.	gene_id "MSTRG.10410"; transcript_id "MSTRG.10410.2"; exon_number "1";
chr6	StringTie	exon	125285871	125286039	1000	+	.	gene_id "MSTRG.10410"; transcript_id "MSTRG.10410.2"; exon_number "2";
chr6	StringTie	exon	125292624	125292744	1000	+	.	gene_id "MSTRG.10410"; transcript_id "MSTRG.10410.2"; exon_number "3";
chr6	StringTie	exon	125366357	125366590	1000	+	.	gene_id "MSTRG.10410"; transcript_id "MSTRG.10410.2"; exon_number "4";
chr6	StringTie	exon	125379088	125379252	1000	+	.	gene_id "MSTRG.10410"; transcript_id "MSTRG.10410.2"; exon_number "5";
chr6	StringTie	exon	125397803	125398004	1000	+	.	gene_id "MSTRG.10410"; transcript_id "MSTRG.10410.2"; exon_number "6";
chr6	StringTie	exon	125402582	125402653	1000	+	.	gene_id "MSTRG.10410"; transcript_id "MSTRG.10410.2"; exon_number "7";
chr6	StringTie	exon	125404010	125404864	1000	+	.	gene_id "MSTRG.10410"; transcript_id "MSTRG.10410.2"; exon_number "8";
chr6	StringTie	transcript	125474802	125585553	1000	+	.	gene_id "MSTRG.10411"; transcript_id "MSTRG.10411.1";
chr6	StringTie	exon	125474802	125475116	1000	+	.	gene_id "MSTRG.10411"; transcript_id "MSTRG.10411.1"; exon_number "1";
chr6	StringTie	exon	125541224	125541339	1000	+	.	gene_id "MSTRG.10411"; transcript_id "MSTRG.10411.1"; exon_number "2";
chr6	StringTie	exon	125550264	125550412	1000	+	.	gene_id "MSTRG.10411"; transcript_id "MSTRG.10411.1"; exon_number "3";
chr6	StringTie	exon	125569428	125569529	1000	+	.	gene_id "MSTRG.10411"; transcript_id "MSTRG.10411.1"; exon_number "4";
chr6	StringTie	exon	125574863	125574901	1000	+	.	gene_id "MSTRG.10411"; transcript_id "MSTRG.10411.1"; exon_number "5";
chr6	StringTie	exon	125578244	125578304	1000	+	.	gene_id "MSTRG.10411"; transcript_id "MSTRG.10411.1"; exon_number "6";
chr6	StringTie	exon	125583980	125585553	1000	+	.	gene_id "MSTRG.10411"; transcript_id "MSTRG.10411.1"; exon_number "7";
chr6	StringTie	transcript	125474879	125584643	1000	+	.	gene_id "MSTRG.10411"; transcript_id "MSTRG.10411.2";
chr6	StringTie	exon	125474879	125475116	1000	+	.	gene_id "MSTRG.10411"; transcript_id "MSTRG.10411.2"; exon_number "1";
chr6	StringTie	exon	125541224	125541339	1000	+	.	gene_id "MSTRG.10411"; transcript_id "MSTRG.10411.2"; exon_number "2";
chr6	StringTie	exon	125550264	125550412	1000	+	.	gene_id "MSTRG.10411"; transcript_id "MSTRG.10411.2"; exon_number "3";
chr6	StringTie	exon	125569428	125569529	1000	+	.	gene_id "MSTRG.10411"; transcript_id "MSTRG.10411.2"; exon_number "4";
chr6	StringTie	exon	125574863	125574901	1000	+	.	gene_id "MSTRG.10411"; transcript_id "MSTRG.10411.2"; exon_number "5";
chr6	StringTie	exon	125583980	125584643	1000	+	.	gene_id "MSTRG.10411"; transcript_id "MSTRG.10411.2"; exon_number "6";
chr6	StringTie	transcript	125474911	125585553	1000	+	.	gene_id "MSTRG.10411"; transcript_id "MSTRG.10411.3";
chr6	StringTie	exon	125474911	125475116	1000	+	.	gene_id "MSTRG.10411"; transcript_id "MSTRG.10411.3"; exon_number "1";
chr6	StringTie	exon	125541224	125541339	1000	+	.	gene_id "MSTRG.10411"; transcript_id "MSTRG.10411.3"; exon_number "2";
chr6	StringTie	exon	125550264	125550412	1000	+	.	gene_id "MSTRG.10411"; transcript_id "MSTRG.10411.3"; exon_number "3";
chr6	StringTie	exon	125569428	125569529	1000	+	.	gene_id "MSTRG.10411"; transcript_id "MSTRG.10411.3"; exon_number "4";
chr6	StringTie	exon	125583980	125585553	1000	+	.	gene_id "MSTRG.10411"; transcript_id "MSTRG.10411.3"; exon_number "5";
chr6	StringTie	transcript	125475527	125584190	1000	+	.	gene_id "MSTRG.10411"; transcript_id "MSTRG.10411.4";
chr6	StringTie	exon	125475527	125475678	1000	+	.	gene_id "MSTRG.10411"; transcript_id "MSTRG.10411.4"; exon_number "1";
chr6	StringTie	exon	125541224	125541339	1000	+	.	gene_id "MSTRG.10411"; transcript_id "MSTRG.10411.4"; exon_number "2";
chr6	StringTie	exon	125550264	125550412	1000	+	.	gene_id "MSTRG.10411"; transcript_id "MSTRG.10411.4"; exon_number "3";
chr6	StringTie	exon	125569428	125569529	1000	+	.	gene_id "MSTRG.10411"; transcript_id "MSTRG.10411.4"; exon_number "4";
chr6	StringTie	exon	125578244	125578304	1000	+	.	gene_id "MSTRG.10411"; transcript_id "MSTRG.10411.4"; exon_number "5";
chr6	StringTie	exon	125583980	125584190	1000	+	.	gene_id "MSTRG.10411"; transcript_id "MSTRG.10411.4"; exon_number "6";
chr6	StringTie	transcript	125475527	125584271	1000	+	.	gene_id "MSTRG.10411"; transcript_id "MSTRG.10411.5";
chr6	StringTie	exon	125475527	125475678	1000	+	.	gene_id "MSTRG.10411"; transcript_id "MSTRG.10411.5"; exon_number "1";
chr6	StringTie	exon	125541224	125541339	1000	+	.	gene_id "MSTRG.10411"; transcript_id "MSTRG.10411.5"; exon_number "2";
chr6	StringTie	exon	125550264	125550412	1000	+	.	gene_id "MSTRG.10411"; transcript_id "MSTRG.10411.5"; exon_number "3";
chr6	StringTie	exon	125569428	125569529	1000	+	.	gene_id "MSTRG.10411"; transcript_id "MSTRG.10411.5"; exon_number "4";
chr6	StringTie	exon	125583980	125584271	1000	+	.	gene_id "MSTRG.10411"; transcript_id "MSTRG.10411.5"; exon_number "5";
chr6	StringTie	transcript	125597032	125623121	1000	-	.	gene_id "MSTRG.10412"; transcript_id "MSTRG.10412.1";
chr6	StringTie	exon	125597032	125597389	1000	-	.	gene_id "MSTRG.10412"; transcript_id "MSTRG.10412.1"; exon_number "1";
chr6	StringTie	exon	125598248	125598386	1000	-	.	gene_id "MSTRG.10412"; transcript_id "MSTRG.10412.1"; exon_number "2";
chr6	StringTie	exon	125613987	125614055	1000	-	.	gene_id "MSTRG.10412"; transcript_id "MSTRG.10412.1"; exon_number "3";
chr6	StringTie	exon	125619860	125619962	1000	-	.	gene_id "MSTRG.10412"; transcript_id "MSTRG.10412.1"; exon_number "4";
chr6	StringTie	exon	125621684	125621805	1000	-	.	gene_id "MSTRG.10412"; transcript_id "MSTRG.10412.1"; exon_number "5";
chr6	StringTie	exon	125622995	125623121	1000	-	.	gene_id "MSTRG.10412"; transcript_id "MSTRG.10412.1"; exon_number "6";
chr6	StringTie	transcript	125597032	125623121	1000	-	.	gene_id "MSTRG.10412"; transcript_id "MSTRG.10412.2";
chr6	StringTie	exon	125597032	125597389	1000	-	.	gene_id "MSTRG.10412"; transcript_id "MSTRG.10412.2"; exon_number "1";
chr6	StringTie	exon	125598248	125598386	1000	-	.	gene_id "MSTRG.10412"; transcript_id "MSTRG.10412.2"; exon_number "2";
chr6	StringTie	exon	125613987	125614055	1000	-	.	gene_id "MSTRG.10412"; transcript_id "MSTRG.10412.2"; exon_number "3";
chr6	StringTie	exon	125621684	125621805	1000	-	.	gene_id "MSTRG.10412"; transcript_id "MSTRG.10412.2"; exon_number "4";
chr6	StringTie	exon	125622995	125623121	1000	-	.	gene_id "MSTRG.10412"; transcript_id "MSTRG.10412.2"; exon_number "5";
chr6	StringTie	transcript	126102307	126252257	1000	+	.	gene_id "MSTRG.10413"; transcript_id "MSTRG.10413.1";
chr6	StringTie	exon	126102307	126102517	1000	+	.	gene_id "MSTRG.10413"; transcript_id "MSTRG.10413.1"; exon_number "1";
chr6	StringTie	exon	126107283	126107359	1000	+	.	gene_id "MSTRG.10413"; transcript_id "MSTRG.10413.1"; exon_number "2";
chr6	StringTie	exon	126136437	126136550	1000	+	.	gene_id "MSTRG.10413"; transcript_id "MSTRG.10413.1"; exon_number "3";
chr6	StringTie	exon	126176166	126176386	1000	+	.	gene_id "MSTRG.10413"; transcript_id "MSTRG.10413.1"; exon_number "4";
chr6	StringTie	exon	126196035	126196114	1000	+	.	gene_id "MSTRG.10413"; transcript_id "MSTRG.10413.1"; exon_number "5";
chr6	StringTie	exon	126199409	126199516	1000	+	.	gene_id "MSTRG.10413"; transcript_id "MSTRG.10413.1"; exon_number "6";
chr6	StringTie	exon	126202236	126202349	1000	+	.	gene_id "MSTRG.10413"; transcript_id "MSTRG.10413.1"; exon_number "7";
chr6	StringTie	exon	126203572	126203697	1000	+	.	gene_id "MSTRG.10413"; transcript_id "MSTRG.10413.1"; exon_number "8";
chr6	StringTie	exon	126206305	126206489	1000	+	.	gene_id "MSTRG.10413"; transcript_id "MSTRG.10413.1"; exon_number "9";
chr6	StringTie	exon	126210085	126211127	1000	+	.	gene_id "MSTRG.10413"; transcript_id "MSTRG.10413.1"; exon_number "10";
chr6	StringTie	exon	126211788	126211956	1000	+	.	gene_id "MSTRG.10413"; transcript_id "MSTRG.10413.1"; exon_number "11";
chr6	StringTie	exon	126236479	126236626	1000	+	.	gene_id "MSTRG.10413"; transcript_id "MSTRG.10413.1"; exon_number "12";
chr6	StringTie	exon	126242089	126242214	1000	+	.	gene_id "MSTRG.10413"; transcript_id "MSTRG.10413.1"; exon_number "13";
chr6	StringTie	exon	126243828	126243980	1000	+	.	gene_id "MSTRG.10413"; transcript_id "MSTRG.10413.1"; exon_number "14";
chr6	StringTie	exon	126248809	126248904	1000	+	.	gene_id "MSTRG.10413"; transcript_id "MSTRG.10413.1"; exon_number "15";
chr6	StringTie	exon	126249320	126249393	1000	+	.	gene_id "MSTRG.10413"; transcript_id "MSTRG.10413.1"; exon_number "16";
chr6	StringTie	exon	126249782	126252257	1000	+	.	gene_id "MSTRG.10413"; transcript_id "MSTRG.10413.1"; exon_number "17";
chr6	StringTie	transcript	126102307	126252257	1000	+	.	gene_id "MSTRG.10413"; transcript_id "MSTRG.10413.2";
chr6	StringTie	exon	126102307	126102517	1000	+	.	gene_id "MSTRG.10413"; transcript_id "MSTRG.10413.2"; exon_number "1";
chr6	StringTie	exon	126136437	126136550	1000	+	.	gene_id "MSTRG.10413"; transcript_id "MSTRG.10413.2"; exon_number "2";
chr6	StringTie	exon	126176166	126176386	1000	+	.	gene_id "MSTRG.10413"; transcript_id "MSTRG.10413.2"; exon_number "3";
chr6	StringTie	exon	126196035	126196114	1000	+	.	gene_id "MSTRG.10413"; transcript_id "MSTRG.10413.2"; exon_number "4";
chr6	StringTie	exon	126199409	126199516	1000	+	.	gene_id "MSTRG.10413"; transcript_id "MSTRG.10413.2"; exon_number "5";
chr6	StringTie	exon	126202236	126202349	1000	+	.	gene_id "MSTRG.10413"; transcript_id "MSTRG.10413.2"; exon_number "6";
chr6	StringTie	exon	126203572	126203697	1000	+	.	gene_id "MSTRG.10413"; transcript_id "MSTRG.10413.2"; exon_number "7";
chr6	StringTie	exon	126206305	126206489	1000	+	.	gene_id "MSTRG.10413"; transcript_id "MSTRG.10413.2"; exon_number "8";
chr6	StringTie	exon	126210118	126211127	1000	+	.	gene_id "MSTRG.10413"; transcript_id "MSTRG.10413.2"; exon_number "9";
chr6	StringTie	exon	126211788	126211956	1000	+	.	gene_id "MSTRG.10413"; transcript_id "MSTRG.10413.2"; exon_number "10";
chr6	StringTie	exon	126236479	126236626	1000	+	.	gene_id "MSTRG.10413"; transcript_id "MSTRG.10413.2"; exon_number "11";
chr6	StringTie	exon	126242089	126242214	1000	+	.	gene_id "MSTRG.10413"; transcript_id "MSTRG.10413.2"; exon_number "12";
chr6	StringTie	exon	126243828	126243980	1000	+	.	gene_id "MSTRG.10413"; transcript_id "MSTRG.10413.2"; exon_number "13";
chr6	StringTie	exon	126248809	126248904	1000	+	.	gene_id "MSTRG.10413"; transcript_id "MSTRG.10413.2"; exon_number "14";
chr6	StringTie	exon	126249320	126249393	1000	+	.	gene_id "MSTRG.10413"; transcript_id "MSTRG.10413.2"; exon_number "15";
chr6	StringTie	exon	126249782	126252257	1000	+	.	gene_id "MSTRG.10413"; transcript_id "MSTRG.10413.2"; exon_number "16";
chr6	StringTie	transcript	126112001	126252266	1000	+	.	gene_id "MSTRG.10413"; transcript_id "MSTRG.10413.3";
chr6	StringTie	exon	126112001	126112213	1000	+	.	gene_id "MSTRG.10413"; transcript_id "MSTRG.10413.3"; exon_number "1";
chr6	StringTie	exon	126136437	126136550	1000	+	.	gene_id "MSTRG.10413"; transcript_id "MSTRG.10413.3"; exon_number "2";
chr6	StringTie	exon	126176166	126176386	1000	+	.	gene_id "MSTRG.10413"; transcript_id "MSTRG.10413.3"; exon_number "3";
chr6	StringTie	exon	126196035	126196114	1000	+	.	gene_id "MSTRG.10413"; transcript_id "MSTRG.10413.3"; exon_number "4";
chr6	StringTie	exon	126199409	126199516	1000	+	.	gene_id "MSTRG.10413"; transcript_id "MSTRG.10413.3"; exon_number "5";
chr6	StringTie	exon	126202236	126202349	1000	+	.	gene_id "MSTRG.10413"; transcript_id "MSTRG.10413.3"; exon_number "6";
chr6	StringTie	exon	126203572	126203697	1000	+	.	gene_id "MSTRG.10413"; transcript_id "MSTRG.10413.3"; exon_number "7";
chr6	StringTie	exon	126206305	126206489	1000	+	.	gene_id "MSTRG.10413"; transcript_id "MSTRG.10413.3"; exon_number "8";
chr6	StringTie	exon	126210085	126211127	1000	+	.	gene_id "MSTRG.10413"; transcript_id "MSTRG.10413.3"; exon_number "9";
chr6	StringTie	exon	126211788	126211956	1000	+	.	gene_id "MSTRG.10413"; transcript_id "MSTRG.10413.3"; exon_number "10";
chr6	StringTie	exon	126236479	126236626	1000	+	.	gene_id "MSTRG.10413"; transcript_id "MSTRG.10413.3"; exon_number "11";
chr6	StringTie	exon	126242089	126242214	1000	+	.	gene_id "MSTRG.10413"; transcript_id "MSTRG.10413.3"; exon_number "12";
chr6	StringTie	exon	126243828	126243980	1000	+	.	gene_id "MSTRG.10413"; transcript_id "MSTRG.10413.3"; exon_number "13";
chr6	StringTie	exon	126248809	126248904	1000	+	.	gene_id "MSTRG.10413"; transcript_id "MSTRG.10413.3"; exon_number "14";
chr6	StringTie	exon	126249320	126249393	1000	+	.	gene_id "MSTRG.10413"; transcript_id "MSTRG.10413.3"; exon_number "15";
chr6	StringTie	exon	126249782	126252266	1000	+	.	gene_id "MSTRG.10413"; transcript_id "MSTRG.10413.3"; exon_number "16";
chr6	StringTie	transcript	126277927	126301387	1000	+	.	gene_id "MSTRG.10414"; transcript_id "MSTRG.10414.1";
chr6	StringTie	exon	126277927	126278324	1000	+	.	gene_id "MSTRG.10414"; transcript_id "MSTRG.10414.1"; exon_number "1";
chr6	StringTie	exon	126288033	126288150	1000	+	.	gene_id "MSTRG.10414"; transcript_id "MSTRG.10414.1"; exon_number "2";
chr6	StringTie	exon	126293405	126293474	1000	+	.	gene_id "MSTRG.10414"; transcript_id "MSTRG.10414.1"; exon_number "3";
chr6	StringTie	exon	126295993	126296119	1000	+	.	gene_id "MSTRG.10414"; transcript_id "MSTRG.10414.1"; exon_number "4";
chr6	StringTie	exon	126298790	126301387	1000	+	.	gene_id "MSTRG.10414"; transcript_id "MSTRG.10414.1"; exon_number "5";
chr6	StringTie	transcript	126277927	126301387	1000	+	.	gene_id "MSTRG.10414"; transcript_id "MSTRG.10414.2";
chr6	StringTie	exon	126277927	126278034	1000	+	.	gene_id "MSTRG.10414"; transcript_id "MSTRG.10414.2"; exon_number "1";
chr6	StringTie	exon	126288033	126288150	1000	+	.	gene_id "MSTRG.10414"; transcript_id "MSTRG.10414.2"; exon_number "2";
chr6	StringTie	exon	126293405	126293474	1000	+	.	gene_id "MSTRG.10414"; transcript_id "MSTRG.10414.2"; exon_number "3";
chr6	StringTie	exon	126295993	126296119	1000	+	.	gene_id "MSTRG.10414"; transcript_id "MSTRG.10414.2"; exon_number "4";
chr6	StringTie	exon	126298790	126301387	1000	+	.	gene_id "MSTRG.10414"; transcript_id "MSTRG.10414.2"; exon_number "5";
chr6	StringTie	transcript	126307576	126368487	1000	+	.	gene_id "MSTRG.10415"; transcript_id "MSTRG.10415.1";
chr6	StringTie	exon	126307576	126307768	1000	+	.	gene_id "MSTRG.10415"; transcript_id "MSTRG.10415.1"; exon_number "1";
chr6	StringTie	exon	126314903	126314968	1000	+	.	gene_id "MSTRG.10415"; transcript_id "MSTRG.10415.1"; exon_number "2";
chr6	StringTie	exon	126317113	126317186	1000	+	.	gene_id "MSTRG.10415"; transcript_id "MSTRG.10415.1"; exon_number "3";
chr6	StringTie	exon	126319199	126319280	1000	+	.	gene_id "MSTRG.10415"; transcript_id "MSTRG.10415.1"; exon_number "4";
chr6	StringTie	exon	126319369	126319461	1000	+	.	gene_id "MSTRG.10415"; transcript_id "MSTRG.10415.1"; exon_number "5";
chr6	StringTie	exon	126319696	126319830	1000	+	.	gene_id "MSTRG.10415"; transcript_id "MSTRG.10415.1"; exon_number "6";
chr6	StringTie	exon	126320603	126320759	1000	+	.	gene_id "MSTRG.10415"; transcript_id "MSTRG.10415.1"; exon_number "7";
chr6	StringTie	exon	126329538	126329618	1000	+	.	gene_id "MSTRG.10415"; transcript_id "MSTRG.10415.1"; exon_number "8";
chr6	StringTie	exon	126332399	126332563	1000	+	.	gene_id "MSTRG.10415"; transcript_id "MSTRG.10415.1"; exon_number "9";
chr6	StringTie	exon	126333917	126333998	1000	+	.	gene_id "MSTRG.10415"; transcript_id "MSTRG.10415.1"; exon_number "10";
chr6	StringTie	exon	126334116	126334247	1000	+	.	gene_id "MSTRG.10415"; transcript_id "MSTRG.10415.1"; exon_number "11";
chr6	StringTie	exon	126342306	126342426	1000	+	.	gene_id "MSTRG.10415"; transcript_id "MSTRG.10415.1"; exon_number "12";
chr6	StringTie	exon	126359851	126360071	1000	+	.	gene_id "MSTRG.10415"; transcript_id "MSTRG.10415.1"; exon_number "13";
chr6	StringTie	exon	126368456	126368487	1000	+	.	gene_id "MSTRG.10415"; transcript_id "MSTRG.10415.1"; exon_number "14";
chr6	StringTie	transcript	126307625	126400908	1000	+	.	gene_id "MSTRG.10415"; transcript_id "MSTRG.10415.2";
chr6	StringTie	exon	126307625	126307768	1000	+	.	gene_id "MSTRG.10415"; transcript_id "MSTRG.10415.2"; exon_number "1";
chr6	StringTie	exon	126314903	126314968	1000	+	.	gene_id "MSTRG.10415"; transcript_id "MSTRG.10415.2"; exon_number "2";
chr6	StringTie	exon	126317113	126317186	1000	+	.	gene_id "MSTRG.10415"; transcript_id "MSTRG.10415.2"; exon_number "3";
chr6	StringTie	exon	126319199	126319280	1000	+	.	gene_id "MSTRG.10415"; transcript_id "MSTRG.10415.2"; exon_number "4";
chr6	StringTie	exon	126319369	126319461	1000	+	.	gene_id "MSTRG.10415"; transcript_id "MSTRG.10415.2"; exon_number "5";
chr6	StringTie	exon	126319696	126319830	1000	+	.	gene_id "MSTRG.10415"; transcript_id "MSTRG.10415.2"; exon_number "6";
chr6	StringTie	exon	126320603	126320759	1000	+	.	gene_id "MSTRG.10415"; transcript_id "MSTRG.10415.2"; exon_number "7";
chr6	StringTie	exon	126329538	126329618	1000	+	.	gene_id "MSTRG.10415"; transcript_id "MSTRG.10415.2"; exon_number "8";
chr6	StringTie	exon	126332399	126332563	1000	+	.	gene_id "MSTRG.10415"; transcript_id "MSTRG.10415.2"; exon_number "9";
chr6	StringTie	exon	126333917	126333998	1000	+	.	gene_id "MSTRG.10415"; transcript_id "MSTRG.10415.2"; exon_number "10";
chr6	StringTie	exon	126334116	126334247	1000	+	.	gene_id "MSTRG.10415"; transcript_id "MSTRG.10415.2"; exon_number "11";
chr6	StringTie	exon	126342306	126342426	1000	+	.	gene_id "MSTRG.10415"; transcript_id "MSTRG.10415.2"; exon_number "12";
chr6	StringTie	exon	126359851	126360071	1000	+	.	gene_id "MSTRG.10415"; transcript_id "MSTRG.10415.2"; exon_number "13";
chr6	StringTie	exon	126361941	126361991	1000	+	.	gene_id "MSTRG.10415"; transcript_id "MSTRG.10415.2"; exon_number "14";
chr6	StringTie	exon	126398384	126400908	1000	+	.	gene_id "MSTRG.10415"; transcript_id "MSTRG.10415.2"; exon_number "15";
chr6	StringTie	transcript	126307625	126496061	1000	+	.	gene_id "MSTRG.10415"; transcript_id "MSTRG.10415.3";
chr6	StringTie	exon	126307625	126307768	1000	+	.	gene_id "MSTRG.10415"; transcript_id "MSTRG.10415.3"; exon_number "1";
chr6	StringTie	exon	126314903	126314968	1000	+	.	gene_id "MSTRG.10415"; transcript_id "MSTRG.10415.3"; exon_number "2";
chr6	StringTie	exon	126317113	126317186	1000	+	.	gene_id "MSTRG.10415"; transcript_id "MSTRG.10415.3"; exon_number "3";
chr6	StringTie	exon	126319199	126319280	1000	+	.	gene_id "MSTRG.10415"; transcript_id "MSTRG.10415.3"; exon_number "4";
chr6	StringTie	exon	126319369	126319461	1000	+	.	gene_id "MSTRG.10415"; transcript_id "MSTRG.10415.3"; exon_number "5";
chr6	StringTie	exon	126319696	126319830	1000	+	.	gene_id "MSTRG.10415"; transcript_id "MSTRG.10415.3"; exon_number "6";
chr6	StringTie	exon	126320603	126320759	1000	+	.	gene_id "MSTRG.10415"; transcript_id "MSTRG.10415.3"; exon_number "7";
chr6	StringTie	exon	126329538	126329618	1000	+	.	gene_id "MSTRG.10415"; transcript_id "MSTRG.10415.3"; exon_number "8";
chr6	StringTie	exon	126332399	126332563	1000	+	.	gene_id "MSTRG.10415"; transcript_id "MSTRG.10415.3"; exon_number "9";
chr6	StringTie	exon	126333917	126333998	1000	+	.	gene_id "MSTRG.10415"; transcript_id "MSTRG.10415.3"; exon_number "10";
chr6	StringTie	exon	126334116	126334247	1000	+	.	gene_id "MSTRG.10415"; transcript_id "MSTRG.10415.3"; exon_number "11";
chr6	StringTie	exon	126342306	126342426	1000	+	.	gene_id "MSTRG.10415"; transcript_id "MSTRG.10415.3"; exon_number "12";
chr6	StringTie	exon	126359851	126360071	1000	+	.	gene_id "MSTRG.10415"; transcript_id "MSTRG.10415.3"; exon_number "13";
chr6	StringTie	exon	126495971	126496061	1000	+	.	gene_id "MSTRG.10415"; transcript_id "MSTRG.10415.3"; exon_number "14";
chr6	StringTie	transcript	126307625	126360418	1000	+	.	gene_id "MSTRG.10415"; transcript_id "MSTRG.10415.4";
chr6	StringTie	exon	126307625	126307919	1000	+	.	gene_id "MSTRG.10415"; transcript_id "MSTRG.10415.4"; exon_number "1";
chr6	StringTie	exon	126314903	126314968	1000	+	.	gene_id "MSTRG.10415"; transcript_id "MSTRG.10415.4"; exon_number "2";
chr6	StringTie	exon	126317113	126317186	1000	+	.	gene_id "MSTRG.10415"; transcript_id "MSTRG.10415.4"; exon_number "3";
chr6	StringTie	exon	126319199	126319280	1000	+	.	gene_id "MSTRG.10415"; transcript_id "MSTRG.10415.4"; exon_number "4";
chr6	StringTie	exon	126319369	126319461	1000	+	.	gene_id "MSTRG.10415"; transcript_id "MSTRG.10415.4"; exon_number "5";
chr6	StringTie	exon	126319696	126319830	1000	+	.	gene_id "MSTRG.10415"; transcript_id "MSTRG.10415.4"; exon_number "6";
chr6	StringTie	exon	126320603	126320759	1000	+	.	gene_id "MSTRG.10415"; transcript_id "MSTRG.10415.4"; exon_number "7";
chr6	StringTie	exon	126329538	126329618	1000	+	.	gene_id "MSTRG.10415"; transcript_id "MSTRG.10415.4"; exon_number "8";
chr6	StringTie	exon	126332399	126332563	1000	+	.	gene_id "MSTRG.10415"; transcript_id "MSTRG.10415.4"; exon_number "9";
chr6	StringTie	exon	126333917	126333998	1000	+	.	gene_id "MSTRG.10415"; transcript_id "MSTRG.10415.4"; exon_number "10";
chr6	StringTie	exon	126334116	126334247	1000	+	.	gene_id "MSTRG.10415"; transcript_id "MSTRG.10415.4"; exon_number "11";
chr6	StringTie	exon	126342306	126342426	1000	+	.	gene_id "MSTRG.10415"; transcript_id "MSTRG.10415.4"; exon_number "12";
chr6	StringTie	exon	126359851	126360418	1000	+	.	gene_id "MSTRG.10415"; transcript_id "MSTRG.10415.4"; exon_number "13";
chr6	StringTie	transcript	126661320	126754773	1000	+	.	gene_id "MSTRG.10416"; transcript_id "MSTRG.10416.1";
chr6	StringTie	exon	126661320	126661545	1000	+	.	gene_id "MSTRG.10416"; transcript_id "MSTRG.10416.1"; exon_number "1";
chr6	StringTie	exon	126667351	126667464	1000	+	.	gene_id "MSTRG.10416"; transcript_id "MSTRG.10416.1"; exon_number "2";
chr6	StringTie	exon	126669612	126669633	1000	+	.	gene_id "MSTRG.10416"; transcript_id "MSTRG.10416.1"; exon_number "3";
chr6	StringTie	exon	126754697	126754773	1000	+	.	gene_id "MSTRG.10416"; transcript_id "MSTRG.10416.1"; exon_number "4";
chr6	StringTie	transcript	126661320	126669754	1000	+	.	gene_id "MSTRG.10416"; transcript_id "MSTRG.10416.2";
chr6	StringTie	exon	126661320	126661590	1000	+	.	gene_id "MSTRG.10416"; transcript_id "MSTRG.10416.2"; exon_number "1";
chr6	StringTie	exon	126667351	126667464	1000	+	.	gene_id "MSTRG.10416"; transcript_id "MSTRG.10416.2"; exon_number "2";
chr6	StringTie	exon	126669612	126669754	1000	+	.	gene_id "MSTRG.10416"; transcript_id "MSTRG.10416.2"; exon_number "3";
chr6	StringTie	transcript	127173755	127174094	1000	.	.	gene_id "MSTRG.10417"; transcript_id "MSTRG.10417.1";
chr6	StringTie	exon	127173755	127174094	1000	.	.	gene_id "MSTRG.10417"; transcript_id "MSTRG.10417.1"; exon_number "1";
chr6	StringTie	transcript	127587871	127608036	1000	+	.	gene_id "MSTRG.10418"; transcript_id "MSTRG.10418.1";
chr6	StringTie	exon	127587871	127588240	1000	+	.	gene_id "MSTRG.10418"; transcript_id "MSTRG.10418.1"; exon_number "1";
chr6	StringTie	exon	127601376	127601485	1000	+	.	gene_id "MSTRG.10418"; transcript_id "MSTRG.10418.1"; exon_number "2";
chr6	StringTie	exon	127607195	127607322	1000	+	.	gene_id "MSTRG.10418"; transcript_id "MSTRG.10418.1"; exon_number "3";
chr6	StringTie	exon	127607761	127608036	1000	+	.	gene_id "MSTRG.10418"; transcript_id "MSTRG.10418.1"; exon_number "4";
chr6	StringTie	transcript	127588020	127609502	1000	+	.	gene_id "MSTRG.10418"; transcript_id "MSTRG.10418.2";
chr6	StringTie	exon	127588020	127588070	1000	+	.	gene_id "MSTRG.10418"; transcript_id "MSTRG.10418.2"; exon_number "1";
chr6	StringTie	exon	127601376	127601485	1000	+	.	gene_id "MSTRG.10418"; transcript_id "MSTRG.10418.2"; exon_number "2";
chr6	StringTie	exon	127603432	127603540	1000	+	.	gene_id "MSTRG.10418"; transcript_id "MSTRG.10418.2"; exon_number "3";
chr6	StringTie	exon	127607195	127607322	1000	+	.	gene_id "MSTRG.10418"; transcript_id "MSTRG.10418.2"; exon_number "4";
chr6	StringTie	exon	127607761	127609502	1000	+	.	gene_id "MSTRG.10418"; transcript_id "MSTRG.10418.2"; exon_number "5";
chr6	StringTie	transcript	127588033	127607994	1000	+	.	gene_id "MSTRG.10418"; transcript_id "MSTRG.10418.3";
chr6	StringTie	exon	127588033	127588070	1000	+	.	gene_id "MSTRG.10418"; transcript_id "MSTRG.10418.3"; exon_number "1";
chr6	StringTie	exon	127601376	127601485	1000	+	.	gene_id "MSTRG.10418"; transcript_id "MSTRG.10418.3"; exon_number "2";
chr6	StringTie	exon	127607195	127607322	1000	+	.	gene_id "MSTRG.10418"; transcript_id "MSTRG.10418.3"; exon_number "3";
chr6	StringTie	exon	127607761	127607994	1000	+	.	gene_id "MSTRG.10418"; transcript_id "MSTRG.10418.3"; exon_number "4";
chr6	StringTie	transcript	127588033	127609502	1000	+	.	gene_id "MSTRG.10418"; transcript_id "MSTRG.10418.4";
chr6	StringTie	exon	127588033	127588240	1000	+	.	gene_id "MSTRG.10418"; transcript_id "MSTRG.10418.4"; exon_number "1";
chr6	StringTie	exon	127601376	127601485	1000	+	.	gene_id "MSTRG.10418"; transcript_id "MSTRG.10418.4"; exon_number "2";
chr6	StringTie	exon	127607761	127609502	1000	+	.	gene_id "MSTRG.10418"; transcript_id "MSTRG.10418.4"; exon_number "3";
chr6	StringTie	transcript	127609855	127664754	1000	-	.	gene_id "MSTRG.10419"; transcript_id "MSTRG.10419.1";
chr6	StringTie	exon	127609855	127611422	1000	-	.	gene_id "MSTRG.10419"; transcript_id "MSTRG.10419.1"; exon_number "1";
chr6	StringTie	exon	127635961	127636041	1000	-	.	gene_id "MSTRG.10419"; transcript_id "MSTRG.10419.1"; exon_number "2";
chr6	StringTie	exon	127637595	127637647	1000	-	.	gene_id "MSTRG.10419"; transcript_id "MSTRG.10419.1"; exon_number "3";
chr6	StringTie	exon	127648147	127648289	1000	-	.	gene_id "MSTRG.10419"; transcript_id "MSTRG.10419.1"; exon_number "4";
chr6	StringTie	exon	127651954	127652175	1000	-	.	gene_id "MSTRG.10419"; transcript_id "MSTRG.10419.1"; exon_number "5";
chr6	StringTie	exon	127664481	127664754	1000	-	.	gene_id "MSTRG.10419"; transcript_id "MSTRG.10419.1"; exon_number "6";
chr6	StringTie	transcript	127609865	127664491	1000	-	.	gene_id "MSTRG.10419"; transcript_id "MSTRG.10419.2";
chr6	StringTie	exon	127609865	127611422	1000	-	.	gene_id "MSTRG.10419"; transcript_id "MSTRG.10419.2"; exon_number "1";
chr6	StringTie	exon	127635961	127636041	1000	-	.	gene_id "MSTRG.10419"; transcript_id "MSTRG.10419.2"; exon_number "2";
chr6	StringTie	exon	127637595	127637647	1000	-	.	gene_id "MSTRG.10419"; transcript_id "MSTRG.10419.2"; exon_number "3";
chr6	StringTie	exon	127648147	127648289	1000	-	.	gene_id "MSTRG.10419"; transcript_id "MSTRG.10419.2"; exon_number "4";
chr6	StringTie	exon	127651954	127652175	1000	-	.	gene_id "MSTRG.10419"; transcript_id "MSTRG.10419.2"; exon_number "5";
chr6	StringTie	exon	127664106	127664491	1000	-	.	gene_id "MSTRG.10419"; transcript_id "MSTRG.10419.2"; exon_number "6";
chr6	StringTie	transcript	127611014	127664543	1000	-	.	gene_id "MSTRG.10419"; transcript_id "MSTRG.10419.3";
chr6	StringTie	exon	127611014	127611422	1000	-	.	gene_id "MSTRG.10419"; transcript_id "MSTRG.10419.3"; exon_number "1";
chr6	StringTie	exon	127635961	127636041	1000	-	.	gene_id "MSTRG.10419"; transcript_id "MSTRG.10419.3"; exon_number "2";
chr6	StringTie	exon	127637595	127637647	1000	-	.	gene_id "MSTRG.10419"; transcript_id "MSTRG.10419.3"; exon_number "3";
chr6	StringTie	exon	127648147	127648289	1000	-	.	gene_id "MSTRG.10419"; transcript_id "MSTRG.10419.3"; exon_number "4";
chr6	StringTie	exon	127651954	127652175	1000	-	.	gene_id "MSTRG.10419"; transcript_id "MSTRG.10419.3"; exon_number "5";
chr6	StringTie	exon	127652975	127653012	1000	-	.	gene_id "MSTRG.10419"; transcript_id "MSTRG.10419.3"; exon_number "6";
chr6	StringTie	exon	127664481	127664543	1000	-	.	gene_id "MSTRG.10419"; transcript_id "MSTRG.10419.3"; exon_number "7";
chr6	StringTie	transcript	127611022	127664504	1000	-	.	gene_id "MSTRG.10419"; transcript_id "MSTRG.10419.4";
chr6	StringTie	exon	127611022	127611422	1000	-	.	gene_id "MSTRG.10419"; transcript_id "MSTRG.10419.4"; exon_number "1";
chr6	StringTie	exon	127635961	127636041	1000	-	.	gene_id "MSTRG.10419"; transcript_id "MSTRG.10419.4"; exon_number "2";
chr6	StringTie	exon	127648147	127648289	1000	-	.	gene_id "MSTRG.10419"; transcript_id "MSTRG.10419.4"; exon_number "3";
chr6	StringTie	exon	127651954	127652175	1000	-	.	gene_id "MSTRG.10419"; transcript_id "MSTRG.10419.4"; exon_number "4";
chr6	StringTie	exon	127652975	127653012	1000	-	.	gene_id "MSTRG.10419"; transcript_id "MSTRG.10419.4"; exon_number "5";
chr6	StringTie	exon	127664481	127664504	1000	-	.	gene_id "MSTRG.10419"; transcript_id "MSTRG.10419.4"; exon_number "6";
chr6	StringTie	transcript	127611191	127664694	1000	-	.	gene_id "MSTRG.10419"; transcript_id "MSTRG.10419.5";
chr6	StringTie	exon	127611191	127611422	1000	-	.	gene_id "MSTRG.10419"; transcript_id "MSTRG.10419.5"; exon_number "1";
chr6	StringTie	exon	127635961	127636041	1000	-	.	gene_id "MSTRG.10419"; transcript_id "MSTRG.10419.5"; exon_number "2";
chr6	StringTie	exon	127648147	127648289	1000	-	.	gene_id "MSTRG.10419"; transcript_id "MSTRG.10419.5"; exon_number "3";
chr6	StringTie	exon	127651954	127652175	1000	-	.	gene_id "MSTRG.10419"; transcript_id "MSTRG.10419.5"; exon_number "4";
chr6	StringTie	exon	127664106	127664694	1000	-	.	gene_id "MSTRG.10419"; transcript_id "MSTRG.10419.5"; exon_number "5";
chr6	StringTie	transcript	127611191	127664694	1000	-	.	gene_id "MSTRG.10419"; transcript_id "MSTRG.10419.6";
chr6	StringTie	exon	127611191	127611422	1000	-	.	gene_id "MSTRG.10419"; transcript_id "MSTRG.10419.6"; exon_number "1";
chr6	StringTie	exon	127635961	127636041	1000	-	.	gene_id "MSTRG.10419"; transcript_id "MSTRG.10419.6"; exon_number "2";
chr6	StringTie	exon	127637079	127637119	1000	-	.	gene_id "MSTRG.10419"; transcript_id "MSTRG.10419.6"; exon_number "3";
chr6	StringTie	exon	127637595	127637647	1000	-	.	gene_id "MSTRG.10419"; transcript_id "MSTRG.10419.6"; exon_number "4";
chr6	StringTie	exon	127648147	127648289	1000	-	.	gene_id "MSTRG.10419"; transcript_id "MSTRG.10419.6"; exon_number "5";
chr6	StringTie	exon	127651954	127652175	1000	-	.	gene_id "MSTRG.10419"; transcript_id "MSTRG.10419.6"; exon_number "6";
chr6	StringTie	exon	127664481	127664694	1000	-	.	gene_id "MSTRG.10419"; transcript_id "MSTRG.10419.6"; exon_number "7";
chr6	StringTie	transcript	128289924	128841819	1000	-	.	gene_id "MSTRG.10420"; transcript_id "MSTRG.10420.1";
chr6	StringTie	exon	128289924	128291425	1000	-	.	gene_id "MSTRG.10420"; transcript_id "MSTRG.10420.1"; exon_number "1";
chr6	StringTie	exon	128294167	128294302	1000	-	.	gene_id "MSTRG.10420"; transcript_id "MSTRG.10420.1"; exon_number "2";
chr6	StringTie	exon	128294809	128294972	1000	-	.	gene_id "MSTRG.10420"; transcript_id "MSTRG.10420.1"; exon_number "3";
chr6	StringTie	exon	128297802	128297927	1000	-	.	gene_id "MSTRG.10420"; transcript_id "MSTRG.10420.1"; exon_number "4";
chr6	StringTie	exon	128298068	128298199	1000	-	.	gene_id "MSTRG.10420"; transcript_id "MSTRG.10420.1"; exon_number "5";
chr6	StringTie	exon	128302261	128302434	1000	-	.	gene_id "MSTRG.10420"; transcript_id "MSTRG.10420.1"; exon_number "6";
chr6	StringTie	exon	128303976	128304125	1000	-	.	gene_id "MSTRG.10420"; transcript_id "MSTRG.10420.1"; exon_number "7";
chr6	StringTie	exon	128304387	128304522	1000	-	.	gene_id "MSTRG.10420"; transcript_id "MSTRG.10420.1"; exon_number "8";
chr6	StringTie	exon	128306866	128307020	1000	-	.	gene_id "MSTRG.10420"; transcript_id "MSTRG.10420.1"; exon_number "9";
chr6	StringTie	exon	128311914	128312030	1000	-	.	gene_id "MSTRG.10420"; transcript_id "MSTRG.10420.1"; exon_number "10";
chr6	StringTie	exon	128312439	128312536	1000	-	.	gene_id "MSTRG.10420"; transcript_id "MSTRG.10420.1"; exon_number "11";
chr6	StringTie	exon	128313818	128313854	1000	-	.	gene_id "MSTRG.10420"; transcript_id "MSTRG.10420.1"; exon_number "12";
chr6	StringTie	exon	128316607	128316683	1000	-	.	gene_id "MSTRG.10420"; transcript_id "MSTRG.10420.1"; exon_number "13";
chr6	StringTie	exon	128318046	128318133	1000	-	.	gene_id "MSTRG.10420"; transcript_id "MSTRG.10420.1"; exon_number "14";
chr6	StringTie	exon	128319865	128320049	1000	-	.	gene_id "MSTRG.10420"; transcript_id "MSTRG.10420.1"; exon_number "15";
chr6	StringTie	exon	128326229	128326389	1000	-	.	gene_id "MSTRG.10420"; transcript_id "MSTRG.10420.1"; exon_number "16";
chr6	StringTie	exon	128330275	128330413	1000	-	.	gene_id "MSTRG.10420"; transcript_id "MSTRG.10420.1"; exon_number "17";
chr6	StringTie	exon	128385903	128385939	1000	-	.	gene_id "MSTRG.10420"; transcript_id "MSTRG.10420.1"; exon_number "18";
chr6	StringTie	exon	128388664	128388937	1000	-	.	gene_id "MSTRG.10420"; transcript_id "MSTRG.10420.1"; exon_number "19";
chr6	StringTie	exon	128399958	128400063	1000	-	.	gene_id "MSTRG.10420"; transcript_id "MSTRG.10420.1"; exon_number "20";
chr6	StringTie	exon	128403582	128403783	1000	-	.	gene_id "MSTRG.10420"; transcript_id "MSTRG.10420.1"; exon_number "21";
chr6	StringTie	exon	128404860	128404969	1000	-	.	gene_id "MSTRG.10420"; transcript_id "MSTRG.10420.1"; exon_number "22";
chr6	StringTie	exon	128410835	128411137	1000	-	.	gene_id "MSTRG.10420"; transcript_id "MSTRG.10420.1"; exon_number "23";
chr6	StringTie	exon	128505577	128505870	1000	-	.	gene_id "MSTRG.10420"; transcript_id "MSTRG.10420.1"; exon_number "24";
chr6	StringTie	exon	128540067	128540241	1000	-	.	gene_id "MSTRG.10420"; transcript_id "MSTRG.10420.1"; exon_number "25";
chr6	StringTie	exon	128561180	128561295	1000	-	.	gene_id "MSTRG.10420"; transcript_id "MSTRG.10420.1"; exon_number "26";
chr6	StringTie	exon	128563666	128563747	1000	-	.	gene_id "MSTRG.10420"; transcript_id "MSTRG.10420.1"; exon_number "27";
chr6	StringTie	exon	128643184	128643455	1000	-	.	gene_id "MSTRG.10420"; transcript_id "MSTRG.10420.1"; exon_number "28";
chr6	StringTie	exon	128718711	128718833	1000	-	.	gene_id "MSTRG.10420"; transcript_id "MSTRG.10420.1"; exon_number "29";
chr6	StringTie	exon	128841404	128841819	1000	-	.	gene_id "MSTRG.10420"; transcript_id "MSTRG.10420.1"; exon_number "30";
chr6	StringTie	transcript	129477865	129478161	1000	.	.	gene_id "MSTRG.10421"; transcript_id "MSTRG.10421.1";
chr6	StringTie	exon	129477865	129478161	1000	.	.	gene_id "MSTRG.10421"; transcript_id "MSTRG.10421.1"; exon_number "1";
chr6	StringTie	transcript	129897277	130031370	1000	-	.	gene_id "MSTRG.10422"; transcript_id "MSTRG.10422.1";
chr6	StringTie	exon	129897277	129899749	1000	-	.	gene_id "MSTRG.10422"; transcript_id "MSTRG.10422.1"; exon_number "1";
chr6	StringTie	exon	129901215	129901276	1000	-	.	gene_id "MSTRG.10422"; transcript_id "MSTRG.10422.1"; exon_number "2";
chr6	StringTie	exon	129905133	129905257	1000	-	.	gene_id "MSTRG.10422"; transcript_id "MSTRG.10422.1"; exon_number "3";
chr6	StringTie	exon	129920361	129920501	1000	-	.	gene_id "MSTRG.10422"; transcript_id "MSTRG.10422.1"; exon_number "4";
chr6	StringTie	exon	129921787	129921993	1000	-	.	gene_id "MSTRG.10422"; transcript_id "MSTRG.10422.1"; exon_number "5";
chr6	StringTie	exon	129927022	129927104	1000	-	.	gene_id "MSTRG.10422"; transcript_id "MSTRG.10422.1"; exon_number "6";
chr6	StringTie	exon	129929038	129929197	1000	-	.	gene_id "MSTRG.10422"; transcript_id "MSTRG.10422.1"; exon_number "7";
chr6	StringTie	exon	129932678	129932755	1000	-	.	gene_id "MSTRG.10422"; transcript_id "MSTRG.10422.1"; exon_number "8";
chr6	StringTie	exon	129937357	129937448	1000	-	.	gene_id "MSTRG.10422"; transcript_id "MSTRG.10422.1"; exon_number "9";
chr6	StringTie	exon	129939832	129939997	1000	-	.	gene_id "MSTRG.10422"; transcript_id "MSTRG.10422.1"; exon_number "10";
chr6	StringTie	exon	129950498	129950667	1000	-	.	gene_id "MSTRG.10422"; transcript_id "MSTRG.10422.1"; exon_number "11";
chr6	StringTie	exon	129955187	129955250	1000	-	.	gene_id "MSTRG.10422"; transcript_id "MSTRG.10422.1"; exon_number "12";
chr6	StringTie	exon	129959539	129959774	1000	-	.	gene_id "MSTRG.10422"; transcript_id "MSTRG.10422.1"; exon_number "13";
chr6	StringTie	exon	129962961	129963163	1000	-	.	gene_id "MSTRG.10422"; transcript_id "MSTRG.10422.1"; exon_number "14";
chr6	StringTie	exon	130031169	130031370	1000	-	.	gene_id "MSTRG.10422"; transcript_id "MSTRG.10422.1"; exon_number "15";
chr6	StringTie	transcript	130339734	130461625	1000	+	.	gene_id "MSTRG.10423"; transcript_id "MSTRG.10423.1";
chr6	StringTie	exon	130339734	130339809	1000	+	.	gene_id "MSTRG.10423"; transcript_id "MSTRG.10423.1"; exon_number "1";
chr6	StringTie	exon	130343372	130343450	1000	+	.	gene_id "MSTRG.10423"; transcript_id "MSTRG.10423.1"; exon_number "2";
chr6	StringTie	exon	130363830	130363946	1000	+	.	gene_id "MSTRG.10423"; transcript_id "MSTRG.10423.1"; exon_number "3";
chr6	StringTie	exon	130370427	130370538	1000	+	.	gene_id "MSTRG.10423"; transcript_id "MSTRG.10423.1"; exon_number "4";
chr6	StringTie	exon	130372394	130372553	1000	+	.	gene_id "MSTRG.10423"; transcript_id "MSTRG.10423.1"; exon_number "5";
chr6	StringTie	exon	130374004	130374136	1000	+	.	gene_id "MSTRG.10423"; transcript_id "MSTRG.10423.1"; exon_number "6";
chr6	StringTie	exon	130376316	130376400	1000	+	.	gene_id "MSTRG.10423"; transcript_id "MSTRG.10423.1"; exon_number "7";
chr6	StringTie	exon	130378551	130378642	1000	+	.	gene_id "MSTRG.10423"; transcript_id "MSTRG.10423.1"; exon_number "8";
chr6	StringTie	exon	130381181	130381285	1000	+	.	gene_id "MSTRG.10423"; transcript_id "MSTRG.10423.1"; exon_number "9";
chr6	StringTie	exon	130387498	130387633	1000	+	.	gene_id "MSTRG.10423"; transcript_id "MSTRG.10423.1"; exon_number "10";
chr6	StringTie	exon	130389475	130389566	1000	+	.	gene_id "MSTRG.10423"; transcript_id "MSTRG.10423.1"; exon_number "11";
chr6	StringTie	exon	130392121	130392272	1000	+	.	gene_id "MSTRG.10423"; transcript_id "MSTRG.10423.1"; exon_number "12";
chr6	StringTie	exon	130399703	130399779	1000	+	.	gene_id "MSTRG.10423"; transcript_id "MSTRG.10423.1"; exon_number "13";
chr6	StringTie	exon	130404765	130404850	1000	+	.	gene_id "MSTRG.10423"; transcript_id "MSTRG.10423.1"; exon_number "14";
chr6	StringTie	exon	130407285	130407395	1000	+	.	gene_id "MSTRG.10423"; transcript_id "MSTRG.10423.1"; exon_number "15";
chr6	StringTie	exon	130413890	130414004	1000	+	.	gene_id "MSTRG.10423"; transcript_id "MSTRG.10423.1"; exon_number "16";
chr6	StringTie	exon	130415410	130415512	1000	+	.	gene_id "MSTRG.10423"; transcript_id "MSTRG.10423.1"; exon_number "17";
chr6	StringTie	exon	130425571	130425720	1000	+	.	gene_id "MSTRG.10423"; transcript_id "MSTRG.10423.1"; exon_number "18";
chr6	StringTie	exon	130442024	130442103	1000	+	.	gene_id "MSTRG.10423"; transcript_id "MSTRG.10423.1"; exon_number "19";
chr6	StringTie	exon	130454597	130454766	1000	+	.	gene_id "MSTRG.10423"; transcript_id "MSTRG.10423.1"; exon_number "20";
chr6	StringTie	exon	130454988	130455050	1000	+	.	gene_id "MSTRG.10423"; transcript_id "MSTRG.10423.1"; exon_number "21";
chr6	StringTie	exon	130460755	130461625	1000	+	.	gene_id "MSTRG.10423"; transcript_id "MSTRG.10423.1"; exon_number "22";
chr6	StringTie	transcript	130339734	130442105	1000	+	.	gene_id "MSTRG.10423"; transcript_id "MSTRG.10423.2";
chr6	StringTie	exon	130339734	130339809	1000	+	.	gene_id "MSTRG.10423"; transcript_id "MSTRG.10423.2"; exon_number "1";
chr6	StringTie	exon	130343366	130343450	1000	+	.	gene_id "MSTRG.10423"; transcript_id "MSTRG.10423.2"; exon_number "2";
chr6	StringTie	exon	130363830	130363946	1000	+	.	gene_id "MSTRG.10423"; transcript_id "MSTRG.10423.2"; exon_number "3";
chr6	StringTie	exon	130370427	130370538	1000	+	.	gene_id "MSTRG.10423"; transcript_id "MSTRG.10423.2"; exon_number "4";
chr6	StringTie	exon	130370901	130370975	1000	+	.	gene_id "MSTRG.10423"; transcript_id "MSTRG.10423.2"; exon_number "5";
chr6	StringTie	exon	130372394	130372553	1000	+	.	gene_id "MSTRG.10423"; transcript_id "MSTRG.10423.2"; exon_number "6";
chr6	StringTie	exon	130374004	130374136	1000	+	.	gene_id "MSTRG.10423"; transcript_id "MSTRG.10423.2"; exon_number "7";
chr6	StringTie	exon	130376316	130376400	1000	+	.	gene_id "MSTRG.10423"; transcript_id "MSTRG.10423.2"; exon_number "8";
chr6	StringTie	exon	130378551	130378642	1000	+	.	gene_id "MSTRG.10423"; transcript_id "MSTRG.10423.2"; exon_number "9";
chr6	StringTie	exon	130381181	130381285	1000	+	.	gene_id "MSTRG.10423"; transcript_id "MSTRG.10423.2"; exon_number "10";
chr6	StringTie	exon	130387498	130387633	1000	+	.	gene_id "MSTRG.10423"; transcript_id "MSTRG.10423.2"; exon_number "11";
chr6	StringTie	exon	130389475	130389566	1000	+	.	gene_id "MSTRG.10423"; transcript_id "MSTRG.10423.2"; exon_number "12";
chr6	StringTie	exon	130392121	130392272	1000	+	.	gene_id "MSTRG.10423"; transcript_id "MSTRG.10423.2"; exon_number "13";
chr6	StringTie	exon	130399703	130399779	1000	+	.	gene_id "MSTRG.10423"; transcript_id "MSTRG.10423.2"; exon_number "14";
chr6	StringTie	exon	130404765	130404850	1000	+	.	gene_id "MSTRG.10423"; transcript_id "MSTRG.10423.2"; exon_number "15";
chr6	StringTie	exon	130407285	130407395	1000	+	.	gene_id "MSTRG.10423"; transcript_id "MSTRG.10423.2"; exon_number "16";
chr6	StringTie	exon	130413890	130414004	1000	+	.	gene_id "MSTRG.10423"; transcript_id "MSTRG.10423.2"; exon_number "17";
chr6	StringTie	exon	130415410	130415512	1000	+	.	gene_id "MSTRG.10423"; transcript_id "MSTRG.10423.2"; exon_number "18";
chr6	StringTie	exon	130425571	130425720	1000	+	.	gene_id "MSTRG.10423"; transcript_id "MSTRG.10423.2"; exon_number "19";
chr6	StringTie	exon	130442024	130442105	1000	+	.	gene_id "MSTRG.10423"; transcript_id "MSTRG.10423.2"; exon_number "20";
chr6	StringTie	transcript	130339734	130454768	1000	+	.	gene_id "MSTRG.10423"; transcript_id "MSTRG.10423.3";
chr6	StringTie	exon	130339734	130339809	1000	+	.	gene_id "MSTRG.10423"; transcript_id "MSTRG.10423.3"; exon_number "1";
chr6	StringTie	exon	130343372	130343450	1000	+	.	gene_id "MSTRG.10423"; transcript_id "MSTRG.10423.3"; exon_number "2";
chr6	StringTie	exon	130363830	130363946	1000	+	.	gene_id "MSTRG.10423"; transcript_id "MSTRG.10423.3"; exon_number "3";
chr6	StringTie	exon	130370427	130370538	1000	+	.	gene_id "MSTRG.10423"; transcript_id "MSTRG.10423.3"; exon_number "4";
chr6	StringTie	exon	130370901	130370975	1000	+	.	gene_id "MSTRG.10423"; transcript_id "MSTRG.10423.3"; exon_number "5";
chr6	StringTie	exon	130372394	130372553	1000	+	.	gene_id "MSTRG.10423"; transcript_id "MSTRG.10423.3"; exon_number "6";
chr6	StringTie	exon	130374004	130374136	1000	+	.	gene_id "MSTRG.10423"; transcript_id "MSTRG.10423.3"; exon_number "7";
chr6	StringTie	exon	130376316	130376400	1000	+	.	gene_id "MSTRG.10423"; transcript_id "MSTRG.10423.3"; exon_number "8";
chr6	StringTie	exon	130378551	130378642	1000	+	.	gene_id "MSTRG.10423"; transcript_id "MSTRG.10423.3"; exon_number "9";
chr6	StringTie	exon	130381181	130381285	1000	+	.	gene_id "MSTRG.10423"; transcript_id "MSTRG.10423.3"; exon_number "10";
chr6	StringTie	exon	130387498	130387633	1000	+	.	gene_id "MSTRG.10423"; transcript_id "MSTRG.10423.3"; exon_number "11";
chr6	StringTie	exon	130389475	130389566	1000	+	.	gene_id "MSTRG.10423"; transcript_id "MSTRG.10423.3"; exon_number "12";
chr6	StringTie	exon	130392121	130392272	1000	+	.	gene_id "MSTRG.10423"; transcript_id "MSTRG.10423.3"; exon_number "13";
chr6	StringTie	exon	130399703	130399779	1000	+	.	gene_id "MSTRG.10423"; transcript_id "MSTRG.10423.3"; exon_number "14";
chr6	StringTie	exon	130404765	130404850	1000	+	.	gene_id "MSTRG.10423"; transcript_id "MSTRG.10423.3"; exon_number "15";
chr6	StringTie	exon	130407285	130407395	1000	+	.	gene_id "MSTRG.10423"; transcript_id "MSTRG.10423.3"; exon_number "16";
chr6	StringTie	exon	130413890	130414004	1000	+	.	gene_id "MSTRG.10423"; transcript_id "MSTRG.10423.3"; exon_number "17";
chr6	StringTie	exon	130415410	130415512	1000	+	.	gene_id "MSTRG.10423"; transcript_id "MSTRG.10423.3"; exon_number "18";
chr6	StringTie	exon	130425571	130425720	1000	+	.	gene_id "MSTRG.10423"; transcript_id "MSTRG.10423.3"; exon_number "19";
chr6	StringTie	exon	130442024	130442103	1000	+	.	gene_id "MSTRG.10423"; transcript_id "MSTRG.10423.3"; exon_number "20";
chr6	StringTie	exon	130454597	130454768	1000	+	.	gene_id "MSTRG.10423"; transcript_id "MSTRG.10423.3"; exon_number "21";
chr6	StringTie	transcript	130454986	130462582	1000	+	.	gene_id "MSTRG.10423"; transcript_id "MSTRG.10423.4";
chr6	StringTie	exon	130454986	130455035	1000	+	.	gene_id "MSTRG.10423"; transcript_id "MSTRG.10423.4"; exon_number "1";
chr6	StringTie	exon	130460867	130462582	1000	+	.	gene_id "MSTRG.10423"; transcript_id "MSTRG.10423.4"; exon_number "2";
chr6	StringTie	transcript	130686879	130764208	1000	+	.	gene_id "MSTRG.10424"; transcript_id "MSTRG.10424.1";
chr6	StringTie	exon	130686879	130687669	1000	+	.	gene_id "MSTRG.10424"; transcript_id "MSTRG.10424.1"; exon_number "1";
chr6	StringTie	exon	130706318	130706381	1000	+	.	gene_id "MSTRG.10424"; transcript_id "MSTRG.10424.1"; exon_number "2";
chr6	StringTie	exon	130761552	130764208	1000	+	.	gene_id "MSTRG.10424"; transcript_id "MSTRG.10424.1"; exon_number "3";
chr6	StringTie	transcript	131160487	131384462	1000	-	.	gene_id "MSTRG.10425"; transcript_id "MSTRG.10425.1";
chr6	StringTie	exon	131160487	131161738	1000	-	.	gene_id "MSTRG.10425"; transcript_id "MSTRG.10425.1"; exon_number "1";
chr6	StringTie	exon	131179271	131179383	1000	-	.	gene_id "MSTRG.10425"; transcript_id "MSTRG.10425.1"; exon_number "2";
chr6	StringTie	exon	131184778	131184858	1000	-	.	gene_id "MSTRG.10425"; transcript_id "MSTRG.10425.1"; exon_number "3";
chr6	StringTie	exon	131186676	131186774	1000	-	.	gene_id "MSTRG.10425"; transcript_id "MSTRG.10425.1"; exon_number "4";
chr6	StringTie	exon	131188599	131188721	1000	-	.	gene_id "MSTRG.10425"; transcript_id "MSTRG.10425.1"; exon_number "5";
chr6	StringTie	exon	131190703	131191266	1000	-	.	gene_id "MSTRG.10425"; transcript_id "MSTRG.10425.1"; exon_number "6";
chr6	StringTie	exon	131199244	131199390	1000	-	.	gene_id "MSTRG.10425"; transcript_id "MSTRG.10425.1"; exon_number "7";
chr6	StringTie	exon	131201284	131201346	1000	-	.	gene_id "MSTRG.10425"; transcript_id "MSTRG.10425.1"; exon_number "8";
chr6	StringTie	exon	131206236	131206408	1000	-	.	gene_id "MSTRG.10425"; transcript_id "MSTRG.10425.1"; exon_number "9";
chr6	StringTie	exon	131211434	131211606	1000	-	.	gene_id "MSTRG.10425"; transcript_id "MSTRG.10425.1"; exon_number "10";
chr6	StringTie	exon	131215484	131215581	1000	-	.	gene_id "MSTRG.10425"; transcript_id "MSTRG.10425.1"; exon_number "11";
chr6	StringTie	exon	131216107	131216259	1000	-	.	gene_id "MSTRG.10425"; transcript_id "MSTRG.10425.1"; exon_number "12";
chr6	StringTie	exon	131220631	131220718	1000	-	.	gene_id "MSTRG.10425"; transcript_id "MSTRG.10425.1"; exon_number "13";
chr6	StringTie	exon	131222102	131222320	1000	-	.	gene_id "MSTRG.10425"; transcript_id "MSTRG.10425.1"; exon_number "14";
chr6	StringTie	exon	131225605	131225680	1000	-	.	gene_id "MSTRG.10425"; transcript_id "MSTRG.10425.1"; exon_number "15";
chr6	StringTie	exon	131229961	131230003	1000	-	.	gene_id "MSTRG.10425"; transcript_id "MSTRG.10425.1"; exon_number "16";
chr6	StringTie	exon	131247745	131247849	1000	-	.	gene_id "MSTRG.10425"; transcript_id "MSTRG.10425.1"; exon_number "17";
chr6	StringTie	exon	131276245	131276457	1000	-	.	gene_id "MSTRG.10425"; transcript_id "MSTRG.10425.1"; exon_number "18";
chr6	StringTie	exon	131277134	131277639	1000	-	.	gene_id "MSTRG.10425"; transcript_id "MSTRG.10425.1"; exon_number "19";
chr6	StringTie	exon	131384295	131384462	1000	-	.	gene_id "MSTRG.10425"; transcript_id "MSTRG.10425.1"; exon_number "20";
chr6	StringTie	transcript	131160493	131384365	1000	-	.	gene_id "MSTRG.10425"; transcript_id "MSTRG.10425.2";
chr6	StringTie	exon	131160493	131161738	1000	-	.	gene_id "MSTRG.10425"; transcript_id "MSTRG.10425.2"; exon_number "1";
chr6	StringTie	exon	131179271	131179383	1000	-	.	gene_id "MSTRG.10425"; transcript_id "MSTRG.10425.2"; exon_number "2";
chr6	StringTie	exon	131184778	131184858	1000	-	.	gene_id "MSTRG.10425"; transcript_id "MSTRG.10425.2"; exon_number "3";
chr6	StringTie	exon	131186676	131186774	1000	-	.	gene_id "MSTRG.10425"; transcript_id "MSTRG.10425.2"; exon_number "4";
chr6	StringTie	exon	131188599	131188721	1000	-	.	gene_id "MSTRG.10425"; transcript_id "MSTRG.10425.2"; exon_number "5";
chr6	StringTie	exon	131190703	131191266	1000	-	.	gene_id "MSTRG.10425"; transcript_id "MSTRG.10425.2"; exon_number "6";
chr6	StringTie	exon	131206236	131206408	1000	-	.	gene_id "MSTRG.10425"; transcript_id "MSTRG.10425.2"; exon_number "7";
chr6	StringTie	exon	131211434	131211606	1000	-	.	gene_id "MSTRG.10425"; transcript_id "MSTRG.10425.2"; exon_number "8";
chr6	StringTie	exon	131215484	131215581	1000	-	.	gene_id "MSTRG.10425"; transcript_id "MSTRG.10425.2"; exon_number "9";
chr6	StringTie	exon	131216107	131216259	1000	-	.	gene_id "MSTRG.10425"; transcript_id "MSTRG.10425.2"; exon_number "10";
chr6	StringTie	exon	131220631	131220718	1000	-	.	gene_id "MSTRG.10425"; transcript_id "MSTRG.10425.2"; exon_number "11";
chr6	StringTie	exon	131222102	131222320	1000	-	.	gene_id "MSTRG.10425"; transcript_id "MSTRG.10425.2"; exon_number "12";
chr6	StringTie	exon	131225605	131225680	1000	-	.	gene_id "MSTRG.10425"; transcript_id "MSTRG.10425.2"; exon_number "13";
chr6	StringTie	exon	131229961	131230003	1000	-	.	gene_id "MSTRG.10425"; transcript_id "MSTRG.10425.2"; exon_number "14";
chr6	StringTie	exon	131247745	131247849	1000	-	.	gene_id "MSTRG.10425"; transcript_id "MSTRG.10425.2"; exon_number "15";
chr6	StringTie	exon	131276245	131276457	1000	-	.	gene_id "MSTRG.10425"; transcript_id "MSTRG.10425.2"; exon_number "16";
chr6	StringTie	exon	131277134	131277639	1000	-	.	gene_id "MSTRG.10425"; transcript_id "MSTRG.10425.2"; exon_number "17";
chr6	StringTie	exon	131384295	131384365	1000	-	.	gene_id "MSTRG.10425"; transcript_id "MSTRG.10425.2"; exon_number "18";
chr6	StringTie	transcript	131160493	131384365	1000	-	.	gene_id "MSTRG.10425"; transcript_id "MSTRG.10425.3";
chr6	StringTie	exon	131160493	131161738	1000	-	.	gene_id "MSTRG.10425"; transcript_id "MSTRG.10425.3"; exon_number "1";
chr6	StringTie	exon	131179271	131179383	1000	-	.	gene_id "MSTRG.10425"; transcript_id "MSTRG.10425.3"; exon_number "2";
chr6	StringTie	exon	131184778	131184858	1000	-	.	gene_id "MSTRG.10425"; transcript_id "MSTRG.10425.3"; exon_number "3";
chr6	StringTie	exon	131186676	131186774	1000	-	.	gene_id "MSTRG.10425"; transcript_id "MSTRG.10425.3"; exon_number "4";
chr6	StringTie	exon	131188599	131188721	1000	-	.	gene_id "MSTRG.10425"; transcript_id "MSTRG.10425.3"; exon_number "5";
chr6	StringTie	exon	131190703	131191266	1000	-	.	gene_id "MSTRG.10425"; transcript_id "MSTRG.10425.3"; exon_number "6";
chr6	StringTie	exon	131206236	131206408	1000	-	.	gene_id "MSTRG.10425"; transcript_id "MSTRG.10425.3"; exon_number "7";
chr6	StringTie	exon	131211434	131211606	1000	-	.	gene_id "MSTRG.10425"; transcript_id "MSTRG.10425.3"; exon_number "8";
chr6	StringTie	exon	131215484	131215581	1000	-	.	gene_id "MSTRG.10425"; transcript_id "MSTRG.10425.3"; exon_number "9";
chr6	StringTie	exon	131216107	131216259	1000	-	.	gene_id "MSTRG.10425"; transcript_id "MSTRG.10425.3"; exon_number "10";
chr6	StringTie	exon	131220631	131220718	1000	-	.	gene_id "MSTRG.10425"; transcript_id "MSTRG.10425.3"; exon_number "11";
chr6	StringTie	exon	131222102	131222320	1000	-	.	gene_id "MSTRG.10425"; transcript_id "MSTRG.10425.3"; exon_number "12";
chr6	StringTie	exon	131225605	131225680	1000	-	.	gene_id "MSTRG.10425"; transcript_id "MSTRG.10425.3"; exon_number "13";
chr6	StringTie	exon	131229961	131230003	1000	-	.	gene_id "MSTRG.10425"; transcript_id "MSTRG.10425.3"; exon_number "14";
chr6	StringTie	exon	131247745	131247849	1000	-	.	gene_id "MSTRG.10425"; transcript_id "MSTRG.10425.3"; exon_number "15";
chr6	StringTie	exon	131276245	131276457	1000	-	.	gene_id "MSTRG.10425"; transcript_id "MSTRG.10425.3"; exon_number "16";
chr6	StringTie	exon	131277134	131277639	1000	-	.	gene_id "MSTRG.10425"; transcript_id "MSTRG.10425.3"; exon_number "17";
chr6	StringTie	exon	131384282	131384365	1000	-	.	gene_id "MSTRG.10425"; transcript_id "MSTRG.10425.3"; exon_number "18";
chr6	StringTie	transcript	131618642	131619025	1000	.	.	gene_id "MSTRG.10426"; transcript_id "MSTRG.10426.1";
chr6	StringTie	exon	131618642	131619025	1000	.	.	gene_id "MSTRG.10426"; transcript_id "MSTRG.10426.1"; exon_number "1";
chr6	StringTie	transcript	131620528	131620885	1000	.	.	gene_id "MSTRG.10427"; transcript_id "MSTRG.10427.1";
chr6	StringTie	exon	131620528	131620885	1000	.	.	gene_id "MSTRG.10427"; transcript_id "MSTRG.10427.1"; exon_number "1";
chr6	StringTie	transcript	131895106	131949345	1000	-	.	gene_id "MSTRG.10428"; transcript_id "MSTRG.10428.1";
chr6	StringTie	exon	131895106	131895435	1000	-	.	gene_id "MSTRG.10428"; transcript_id "MSTRG.10428.1"; exon_number "1";
chr6	StringTie	exon	131908849	131908986	1000	-	.	gene_id "MSTRG.10428"; transcript_id "MSTRG.10428.1"; exon_number "2";
chr6	StringTie	exon	131910605	131910736	1000	-	.	gene_id "MSTRG.10428"; transcript_id "MSTRG.10428.1"; exon_number "3";
chr6	StringTie	exon	131911462	131911582	1000	-	.	gene_id "MSTRG.10428"; transcript_id "MSTRG.10428.1"; exon_number "4";
chr6	StringTie	exon	131912453	131912667	1000	-	.	gene_id "MSTRG.10428"; transcript_id "MSTRG.10428.1"; exon_number "5";
chr6	StringTie	exon	131913528	131913600	1000	-	.	gene_id "MSTRG.10428"; transcript_id "MSTRG.10428.1"; exon_number "6";
chr6	StringTie	exon	131914146	131914311	1000	-	.	gene_id "MSTRG.10428"; transcript_id "MSTRG.10428.1"; exon_number "7";
chr6	StringTie	exon	131915239	131915475	1000	-	.	gene_id "MSTRG.10428"; transcript_id "MSTRG.10428.1"; exon_number "8";
chr6	StringTie	exon	131917087	131917303	1000	-	.	gene_id "MSTRG.10428"; transcript_id "MSTRG.10428.1"; exon_number "9";
chr6	StringTie	exon	131917658	131917828	1000	-	.	gene_id "MSTRG.10428"; transcript_id "MSTRG.10428.1"; exon_number "10";
chr6	StringTie	exon	131919427	131919607	1000	-	.	gene_id "MSTRG.10428"; transcript_id "MSTRG.10428.1"; exon_number "11";
chr6	StringTie	exon	131919696	131919901	1000	-	.	gene_id "MSTRG.10428"; transcript_id "MSTRG.10428.1"; exon_number "12";
chr6	StringTie	exon	131921178	131921302	1000	-	.	gene_id "MSTRG.10428"; transcript_id "MSTRG.10428.1"; exon_number "13";
chr6	StringTie	exon	131923358	131923521	1000	-	.	gene_id "MSTRG.10428"; transcript_id "MSTRG.10428.1"; exon_number "14";
chr6	StringTie	exon	131924170	131924344	1000	-	.	gene_id "MSTRG.10428"; transcript_id "MSTRG.10428.1"; exon_number "15";
chr6	StringTie	exon	131925318	131925460	1000	-	.	gene_id "MSTRG.10428"; transcript_id "MSTRG.10428.1"; exon_number "16";
chr6	StringTie	exon	131926380	131926625	1000	-	.	gene_id "MSTRG.10428"; transcript_id "MSTRG.10428.1"; exon_number "17";
chr6	StringTie	exon	131927619	131927764	1000	-	.	gene_id "MSTRG.10428"; transcript_id "MSTRG.10428.1"; exon_number "18";
chr6	StringTie	exon	131929068	131929211	1000	-	.	gene_id "MSTRG.10428"; transcript_id "MSTRG.10428.1"; exon_number "19";
chr6	StringTie	exon	131931186	131931386	1000	-	.	gene_id "MSTRG.10428"; transcript_id "MSTRG.10428.1"; exon_number "20";
chr6	StringTie	exon	131936464	131936481	1000	-	.	gene_id "MSTRG.10428"; transcript_id "MSTRG.10428.1"; exon_number "21";
chr6	StringTie	exon	131937047	131937142	1000	-	.	gene_id "MSTRG.10428"; transcript_id "MSTRG.10428.1"; exon_number "22";
chr6	StringTie	exon	131939547	131939659	1000	-	.	gene_id "MSTRG.10428"; transcript_id "MSTRG.10428.1"; exon_number "23";
chr6	StringTie	exon	131940967	131941036	1000	-	.	gene_id "MSTRG.10428"; transcript_id "MSTRG.10428.1"; exon_number "24";
chr6	StringTie	exon	131941768	131941869	1000	-	.	gene_id "MSTRG.10428"; transcript_id "MSTRG.10428.1"; exon_number "25";
chr6	StringTie	exon	131943021	131943119	1000	-	.	gene_id "MSTRG.10428"; transcript_id "MSTRG.10428.1"; exon_number "26";
chr6	StringTie	exon	131944491	131944602	1000	-	.	gene_id "MSTRG.10428"; transcript_id "MSTRG.10428.1"; exon_number "27";
chr6	StringTie	exon	131946005	131946129	1000	-	.	gene_id "MSTRG.10428"; transcript_id "MSTRG.10428.1"; exon_number "28";
chr6	StringTie	exon	131948536	131948623	1000	-	.	gene_id "MSTRG.10428"; transcript_id "MSTRG.10428.1"; exon_number "29";
chr6	StringTie	exon	131948781	131948812	1000	-	.	gene_id "MSTRG.10428"; transcript_id "MSTRG.10428.1"; exon_number "30";
chr6	StringTie	exon	131949151	131949345	1000	-	.	gene_id "MSTRG.10428"; transcript_id "MSTRG.10428.1"; exon_number "31";
chr6	StringTie	transcript	131907873	131949369	1000	-	.	gene_id "MSTRG.10428"; transcript_id "MSTRG.10428.2";
chr6	StringTie	exon	131907873	131908986	1000	-	.	gene_id "MSTRG.10428"; transcript_id "MSTRG.10428.2"; exon_number "1";
chr6	StringTie	exon	131910605	131910736	1000	-	.	gene_id "MSTRG.10428"; transcript_id "MSTRG.10428.2"; exon_number "2";
chr6	StringTie	exon	131911462	131911582	1000	-	.	gene_id "MSTRG.10428"; transcript_id "MSTRG.10428.2"; exon_number "3";
chr6	StringTie	exon	131912453	131912667	1000	-	.	gene_id "MSTRG.10428"; transcript_id "MSTRG.10428.2"; exon_number "4";
chr6	StringTie	exon	131913528	131913600	1000	-	.	gene_id "MSTRG.10428"; transcript_id "MSTRG.10428.2"; exon_number "5";
chr6	StringTie	exon	131914146	131914311	1000	-	.	gene_id "MSTRG.10428"; transcript_id "MSTRG.10428.2"; exon_number "6";
chr6	StringTie	exon	131915239	131915475	1000	-	.	gene_id "MSTRG.10428"; transcript_id "MSTRG.10428.2"; exon_number "7";
chr6	StringTie	exon	131917087	131917303	1000	-	.	gene_id "MSTRG.10428"; transcript_id "MSTRG.10428.2"; exon_number "8";
chr6	StringTie	exon	131917658	131917828	1000	-	.	gene_id "MSTRG.10428"; transcript_id "MSTRG.10428.2"; exon_number "9";
chr6	StringTie	exon	131919427	131919607	1000	-	.	gene_id "MSTRG.10428"; transcript_id "MSTRG.10428.2"; exon_number "10";
chr6	StringTie	exon	131919696	131919901	1000	-	.	gene_id "MSTRG.10428"; transcript_id "MSTRG.10428.2"; exon_number "11";
chr6	StringTie	exon	131921178	131921302	1000	-	.	gene_id "MSTRG.10428"; transcript_id "MSTRG.10428.2"; exon_number "12";
chr6	StringTie	exon	131923358	131923521	1000	-	.	gene_id "MSTRG.10428"; transcript_id "MSTRG.10428.2"; exon_number "13";
chr6	StringTie	exon	131924170	131924344	1000	-	.	gene_id "MSTRG.10428"; transcript_id "MSTRG.10428.2"; exon_number "14";
chr6	StringTie	exon	131925318	131925460	1000	-	.	gene_id "MSTRG.10428"; transcript_id "MSTRG.10428.2"; exon_number "15";
chr6	StringTie	exon	131926380	131926625	1000	-	.	gene_id "MSTRG.10428"; transcript_id "MSTRG.10428.2"; exon_number "16";
chr6	StringTie	exon	131927619	131927764	1000	-	.	gene_id "MSTRG.10428"; transcript_id "MSTRG.10428.2"; exon_number "17";
chr6	StringTie	exon	131929068	131929211	1000	-	.	gene_id "MSTRG.10428"; transcript_id "MSTRG.10428.2"; exon_number "18";
chr6	StringTie	exon	131931186	131931386	1000	-	.	gene_id "MSTRG.10428"; transcript_id "MSTRG.10428.2"; exon_number "19";
chr6	StringTie	exon	131937047	131937142	1000	-	.	gene_id "MSTRG.10428"; transcript_id "MSTRG.10428.2"; exon_number "20";
chr6	StringTie	exon	131939547	131939659	1000	-	.	gene_id "MSTRG.10428"; transcript_id "MSTRG.10428.2"; exon_number "21";
chr6	StringTie	exon	131940967	131941036	1000	-	.	gene_id "MSTRG.10428"; transcript_id "MSTRG.10428.2"; exon_number "22";
chr6	StringTie	exon	131941768	131941869	1000	-	.	gene_id "MSTRG.10428"; transcript_id "MSTRG.10428.2"; exon_number "23";
chr6	StringTie	exon	131943021	131943119	1000	-	.	gene_id "MSTRG.10428"; transcript_id "MSTRG.10428.2"; exon_number "24";
chr6	StringTie	exon	131944491	131944602	1000	-	.	gene_id "MSTRG.10428"; transcript_id "MSTRG.10428.2"; exon_number "25";
chr6	StringTie	exon	131946005	131946129	1000	-	.	gene_id "MSTRG.10428"; transcript_id "MSTRG.10428.2"; exon_number "26";
chr6	StringTie	exon	131948536	131948623	1000	-	.	gene_id "MSTRG.10428"; transcript_id "MSTRG.10428.2"; exon_number "27";
chr6	StringTie	exon	131948781	131948812	1000	-	.	gene_id "MSTRG.10428"; transcript_id "MSTRG.10428.2"; exon_number "28";
chr6	StringTie	exon	131949151	131949369	1000	-	.	gene_id "MSTRG.10428"; transcript_id "MSTRG.10428.2"; exon_number "29";
chr6	StringTie	transcript	131907878	131949369	1000	-	.	gene_id "MSTRG.10428"; transcript_id "MSTRG.10428.3";
chr6	StringTie	exon	131907878	131908986	1000	-	.	gene_id "MSTRG.10428"; transcript_id "MSTRG.10428.3"; exon_number "1";
chr6	StringTie	exon	131910605	131910736	1000	-	.	gene_id "MSTRG.10428"; transcript_id "MSTRG.10428.3"; exon_number "2";
chr6	StringTie	exon	131911462	131911582	1000	-	.	gene_id "MSTRG.10428"; transcript_id "MSTRG.10428.3"; exon_number "3";
chr6	StringTie	exon	131912453	131912667	1000	-	.	gene_id "MSTRG.10428"; transcript_id "MSTRG.10428.3"; exon_number "4";
chr6	StringTie	exon	131913528	131913600	1000	-	.	gene_id "MSTRG.10428"; transcript_id "MSTRG.10428.3"; exon_number "5";
chr6	StringTie	exon	131914146	131914311	1000	-	.	gene_id "MSTRG.10428"; transcript_id "MSTRG.10428.3"; exon_number "6";
chr6	StringTie	exon	131915239	131915475	1000	-	.	gene_id "MSTRG.10428"; transcript_id "MSTRG.10428.3"; exon_number "7";
chr6	StringTie	exon	131917087	131917303	1000	-	.	gene_id "MSTRG.10428"; transcript_id "MSTRG.10428.3"; exon_number "8";
chr6	StringTie	exon	131917658	131917828	1000	-	.	gene_id "MSTRG.10428"; transcript_id "MSTRG.10428.3"; exon_number "9";
chr6	StringTie	exon	131919427	131919607	1000	-	.	gene_id "MSTRG.10428"; transcript_id "MSTRG.10428.3"; exon_number "10";
chr6	StringTie	exon	131919696	131919901	1000	-	.	gene_id "MSTRG.10428"; transcript_id "MSTRG.10428.3"; exon_number "11";
chr6	StringTie	exon	131921178	131921302	1000	-	.	gene_id "MSTRG.10428"; transcript_id "MSTRG.10428.3"; exon_number "12";
chr6	StringTie	exon	131923358	131923521	1000	-	.	gene_id "MSTRG.10428"; transcript_id "MSTRG.10428.3"; exon_number "13";
chr6	StringTie	exon	131924170	131924344	1000	-	.	gene_id "MSTRG.10428"; transcript_id "MSTRG.10428.3"; exon_number "14";
chr6	StringTie	exon	131925318	131925460	1000	-	.	gene_id "MSTRG.10428"; transcript_id "MSTRG.10428.3"; exon_number "15";
chr6	StringTie	exon	131926380	131926536	1000	-	.	gene_id "MSTRG.10428"; transcript_id "MSTRG.10428.3"; exon_number "16";
chr6	StringTie	exon	131927619	131927764	1000	-	.	gene_id "MSTRG.10428"; transcript_id "MSTRG.10428.3"; exon_number "17";
chr6	StringTie	exon	131929068	131929211	1000	-	.	gene_id "MSTRG.10428"; transcript_id "MSTRG.10428.3"; exon_number "18";
chr6	StringTie	exon	131931186	131931386	1000	-	.	gene_id "MSTRG.10428"; transcript_id "MSTRG.10428.3"; exon_number "19";
chr6	StringTie	exon	131937047	131937142	1000	-	.	gene_id "MSTRG.10428"; transcript_id "MSTRG.10428.3"; exon_number "20";
chr6	StringTie	exon	131939547	131939659	1000	-	.	gene_id "MSTRG.10428"; transcript_id "MSTRG.10428.3"; exon_number "21";
chr6	StringTie	exon	131940967	131941036	1000	-	.	gene_id "MSTRG.10428"; transcript_id "MSTRG.10428.3"; exon_number "22";
chr6	StringTie	exon	131941768	131941869	1000	-	.	gene_id "MSTRG.10428"; transcript_id "MSTRG.10428.3"; exon_number "23";
chr6	StringTie	exon	131943021	131943119	1000	-	.	gene_id "MSTRG.10428"; transcript_id "MSTRG.10428.3"; exon_number "24";
chr6	StringTie	exon	131944491	131944602	1000	-	.	gene_id "MSTRG.10428"; transcript_id "MSTRG.10428.3"; exon_number "25";
chr6	StringTie	exon	131946005	131946129	1000	-	.	gene_id "MSTRG.10428"; transcript_id "MSTRG.10428.3"; exon_number "26";
chr6	StringTie	exon	131948536	131948623	1000	-	.	gene_id "MSTRG.10428"; transcript_id "MSTRG.10428.3"; exon_number "27";
chr6	StringTie	exon	131948781	131948812	1000	-	.	gene_id "MSTRG.10428"; transcript_id "MSTRG.10428.3"; exon_number "28";
chr6	StringTie	exon	131949151	131949369	1000	-	.	gene_id "MSTRG.10428"; transcript_id "MSTRG.10428.3"; exon_number "29";
chr6	StringTie	transcript	131908565	131931335	1000	-	.	gene_id "MSTRG.10428"; transcript_id "MSTRG.10428.4";
chr6	StringTie	exon	131908565	131908986	1000	-	.	gene_id "MSTRG.10428"; transcript_id "MSTRG.10428.4"; exon_number "1";
chr6	StringTie	exon	131910605	131910736	1000	-	.	gene_id "MSTRG.10428"; transcript_id "MSTRG.10428.4"; exon_number "2";
chr6	StringTie	exon	131911462	131911582	1000	-	.	gene_id "MSTRG.10428"; transcript_id "MSTRG.10428.4"; exon_number "3";
chr6	StringTie	exon	131912453	131912667	1000	-	.	gene_id "MSTRG.10428"; transcript_id "MSTRG.10428.4"; exon_number "4";
chr6	StringTie	exon	131913528	131913600	1000	-	.	gene_id "MSTRG.10428"; transcript_id "MSTRG.10428.4"; exon_number "5";
chr6	StringTie	exon	131914146	131914311	1000	-	.	gene_id "MSTRG.10428"; transcript_id "MSTRG.10428.4"; exon_number "6";
chr6	StringTie	exon	131915239	131915475	1000	-	.	gene_id "MSTRG.10428"; transcript_id "MSTRG.10428.4"; exon_number "7";
chr6	StringTie	exon	131917087	131917303	1000	-	.	gene_id "MSTRG.10428"; transcript_id "MSTRG.10428.4"; exon_number "8";
chr6	StringTie	exon	131917658	131917828	1000	-	.	gene_id "MSTRG.10428"; transcript_id "MSTRG.10428.4"; exon_number "9";
chr6	StringTie	exon	131919427	131919607	1000	-	.	gene_id "MSTRG.10428"; transcript_id "MSTRG.10428.4"; exon_number "10";
chr6	StringTie	exon	131919696	131919901	1000	-	.	gene_id "MSTRG.10428"; transcript_id "MSTRG.10428.4"; exon_number "11";
chr6	StringTie	exon	131921178	131921302	1000	-	.	gene_id "MSTRG.10428"; transcript_id "MSTRG.10428.4"; exon_number "12";
chr6	StringTie	exon	131923358	131923521	1000	-	.	gene_id "MSTRG.10428"; transcript_id "MSTRG.10428.4"; exon_number "13";
chr6	StringTie	exon	131924170	131924344	1000	-	.	gene_id "MSTRG.10428"; transcript_id "MSTRG.10428.4"; exon_number "14";
chr6	StringTie	exon	131925318	131925460	1000	-	.	gene_id "MSTRG.10428"; transcript_id "MSTRG.10428.4"; exon_number "15";
chr6	StringTie	exon	131926380	131926625	1000	-	.	gene_id "MSTRG.10428"; transcript_id "MSTRG.10428.4"; exon_number "16";
chr6	StringTie	exon	131927619	131927764	1000	-	.	gene_id "MSTRG.10428"; transcript_id "MSTRG.10428.4"; exon_number "17";
chr6	StringTie	exon	131931186	131931335	1000	-	.	gene_id "MSTRG.10428"; transcript_id "MSTRG.10428.4"; exon_number "18";
chr6	StringTie	transcript	132021520	132022635	1000	-	.	gene_id "MSTRG.10429"; transcript_id "MSTRG.10429.1";
chr6	StringTie	exon	132021520	132022635	1000	-	.	gene_id "MSTRG.10429"; transcript_id "MSTRG.10429.1"; exon_number "1";
chr6	StringTie	transcript	132029581	132032206	1000	-	.	gene_id "MSTRG.10430"; transcript_id "MSTRG.10430.1";
chr6	StringTie	exon	132029581	132032206	1000	-	.	gene_id "MSTRG.10430"; transcript_id "MSTRG.10430.1"; exon_number "1";
chr6	StringTie	transcript	132225115	132225551	1000	.	.	gene_id "MSTRG.10431"; transcript_id "MSTRG.10431.1";
chr6	StringTie	exon	132225115	132225551	1000	.	.	gene_id "MSTRG.10431"; transcript_id "MSTRG.10431.1"; exon_number "1";
chr6	StringTie	transcript	132269316	132272513	1000	-	.	gene_id "MSTRG.10432"; transcript_id "MSTRG.10432.1";
chr6	StringTie	exon	132269316	132270700	1000	-	.	gene_id "MSTRG.10432"; transcript_id "MSTRG.10432.1"; exon_number "1";
chr6	StringTie	exon	132271089	132271300	1000	-	.	gene_id "MSTRG.10432"; transcript_id "MSTRG.10432.1"; exon_number "2";
chr6	StringTie	exon	132271432	132271683	1000	-	.	gene_id "MSTRG.10432"; transcript_id "MSTRG.10432.1"; exon_number "3";
chr6	StringTie	exon	132271910	132272132	1000	-	.	gene_id "MSTRG.10432"; transcript_id "MSTRG.10432.1"; exon_number "4";
chr6	StringTie	exon	132272247	132272513	1000	-	.	gene_id "MSTRG.10432"; transcript_id "MSTRG.10432.1"; exon_number "5";
chr6	StringTie	transcript	132730535	132834337	1000	-	.	gene_id "MSTRG.10433"; transcript_id "MSTRG.10433.1";
chr6	StringTie	exon	132730535	132730684	1000	-	.	gene_id "MSTRG.10433"; transcript_id "MSTRG.10433.1"; exon_number "1";
chr6	StringTie	exon	132777100	132781989	1000	-	.	gene_id "MSTRG.10433"; transcript_id "MSTRG.10433.1"; exon_number "2";
chr6	StringTie	exon	132785132	132785214	1000	-	.	gene_id "MSTRG.10433"; transcript_id "MSTRG.10433.1"; exon_number "3";
chr6	StringTie	exon	132789542	132789614	1000	-	.	gene_id "MSTRG.10433"; transcript_id "MSTRG.10433.1"; exon_number "4";
chr6	StringTie	exon	132791090	132791186	1000	-	.	gene_id "MSTRG.10433"; transcript_id "MSTRG.10433.1"; exon_number "5";
chr6	StringTie	exon	132791713	132791765	1000	-	.	gene_id "MSTRG.10433"; transcript_id "MSTRG.10433.1"; exon_number "6";
chr6	StringTie	exon	132792602	132792739	1000	-	.	gene_id "MSTRG.10433"; transcript_id "MSTRG.10433.1"; exon_number "7";
chr6	StringTie	exon	132793421	132793514	1000	-	.	gene_id "MSTRG.10433"; transcript_id "MSTRG.10433.1"; exon_number "8";
chr6	StringTie	exon	132796732	132796801	1000	-	.	gene_id "MSTRG.10433"; transcript_id "MSTRG.10433.1"; exon_number "9";
chr6	StringTie	exon	132824585	132824727	1000	-	.	gene_id "MSTRG.10433"; transcript_id "MSTRG.10433.1"; exon_number "10";
chr6	StringTie	exon	132834146	132834337	1000	-	.	gene_id "MSTRG.10433"; transcript_id "MSTRG.10433.1"; exon_number "11";
chr6	StringTie	transcript	133002658	133008568	1000	-	.	gene_id "MSTRG.10434"; transcript_id "MSTRG.10434.1";
chr6	StringTie	exon	133002658	133004461	1000	-	.	gene_id "MSTRG.10434"; transcript_id "MSTRG.10434.1"; exon_number "1";
chr6	StringTie	exon	133005474	133005644	1000	-	.	gene_id "MSTRG.10434"; transcript_id "MSTRG.10434.1"; exon_number "2";
chr6	StringTie	exon	133006394	133008568	1000	-	.	gene_id "MSTRG.10434"; transcript_id "MSTRG.10434.1"; exon_number "3";
chr6	StringTie	transcript	133002658	133008545	1000	-	.	gene_id "MSTRG.10434"; transcript_id "MSTRG.10434.2";
chr6	StringTie	exon	133002658	133004461	1000	-	.	gene_id "MSTRG.10434"; transcript_id "MSTRG.10434.2"; exon_number "1";
chr6	StringTie	exon	133005474	133005644	1000	-	.	gene_id "MSTRG.10434"; transcript_id "MSTRG.10434.2"; exon_number "2";
chr6	StringTie	exon	133007738	133008545	1000	-	.	gene_id "MSTRG.10434"; transcript_id "MSTRG.10434.2"; exon_number "3";
chr6	StringTie	transcript	133090509	133119692	1000	-	.	gene_id "MSTRG.10435"; transcript_id "MSTRG.10435.1";
chr6	StringTie	exon	133090509	133091475	1000	-	.	gene_id "MSTRG.10435"; transcript_id "MSTRG.10435.1"; exon_number "1";
chr6	StringTie	exon	133092029	133092078	1000	-	.	gene_id "MSTRG.10435"; transcript_id "MSTRG.10435.1"; exon_number "2";
chr6	StringTie	exon	133092175	133092268	1000	-	.	gene_id "MSTRG.10435"; transcript_id "MSTRG.10435.1"; exon_number "3";
chr6	StringTie	exon	133093271	133093345	1000	-	.	gene_id "MSTRG.10435"; transcript_id "MSTRG.10435.1"; exon_number "4";
chr6	StringTie	exon	133094132	133094227	1000	-	.	gene_id "MSTRG.10435"; transcript_id "MSTRG.10435.1"; exon_number "5";
chr6	StringTie	exon	133095361	133095452	1000	-	.	gene_id "MSTRG.10435"; transcript_id "MSTRG.10435.1"; exon_number "6";
chr6	StringTie	exon	133097467	133097568	1000	-	.	gene_id "MSTRG.10435"; transcript_id "MSTRG.10435.1"; exon_number "7";
chr6	StringTie	exon	133100407	133100543	1000	-	.	gene_id "MSTRG.10435"; transcript_id "MSTRG.10435.1"; exon_number "8";
chr6	StringTie	exon	133105072	133105228	1000	-	.	gene_id "MSTRG.10435"; transcript_id "MSTRG.10435.1"; exon_number "9";
chr6	StringTie	exon	133108573	133108720	1000	-	.	gene_id "MSTRG.10435"; transcript_id "MSTRG.10435.1"; exon_number "10";
chr6	StringTie	exon	133110903	133110976	1000	-	.	gene_id "MSTRG.10435"; transcript_id "MSTRG.10435.1"; exon_number "11";
chr6	StringTie	exon	133111316	133111411	1000	-	.	gene_id "MSTRG.10435"; transcript_id "MSTRG.10435.1"; exon_number "12";
chr6	StringTie	exon	133118121	133118260	1000	-	.	gene_id "MSTRG.10435"; transcript_id "MSTRG.10435.1"; exon_number "13";
chr6	StringTie	exon	133119553	133119692	1000	-	.	gene_id "MSTRG.10435"; transcript_id "MSTRG.10435.1"; exon_number "14";
chr6	StringTie	transcript	133135580	133138703	1000	+	.	gene_id "MSTRG.10436"; transcript_id "MSTRG.10436.1";
chr6	StringTie	exon	133135580	133135752	1000	+	.	gene_id "MSTRG.10436"; transcript_id "MSTRG.10436.1"; exon_number "1";
chr6	StringTie	exon	133135871	133135921	1000	+	.	gene_id "MSTRG.10436"; transcript_id "MSTRG.10436.1"; exon_number "2";
chr6	StringTie	exon	133136111	133136227	1000	+	.	gene_id "MSTRG.10436"; transcript_id "MSTRG.10436.1"; exon_number "3";
chr6	StringTie	exon	133137600	133137702	1000	+	.	gene_id "MSTRG.10436"; transcript_id "MSTRG.10436.1"; exon_number "4";
chr6	StringTie	exon	133138099	133138200	1000	+	.	gene_id "MSTRG.10436"; transcript_id "MSTRG.10436.1"; exon_number "5";
chr6	StringTie	exon	133138619	133138703	1000	+	.	gene_id "MSTRG.10436"; transcript_id "MSTRG.10436.1"; exon_number "6";
chr6	StringTie	transcript	133562769	133804254	1000	+	.	gene_id "MSTRG.10437"; transcript_id "MSTRG.10437.1";
chr6	StringTie	exon	133562769	133562887	1000	+	.	gene_id "MSTRG.10437"; transcript_id "MSTRG.10437.1"; exon_number "1";
chr6	StringTie	exon	133595854	133595951	1000	+	.	gene_id "MSTRG.10437"; transcript_id "MSTRG.10437.1"; exon_number "2";
chr6	StringTie	exon	133703530	133703579	1000	+	.	gene_id "MSTRG.10437"; transcript_id "MSTRG.10437.1"; exon_number "3";
chr6	StringTie	exon	133767768	133767892	1000	+	.	gene_id "MSTRG.10437"; transcript_id "MSTRG.10437.1"; exon_number "4";
chr6	StringTie	exon	133777694	133777786	1000	+	.	gene_id "MSTRG.10437"; transcript_id "MSTRG.10437.1"; exon_number "5";
chr6	StringTie	exon	133782252	133782318	1000	+	.	gene_id "MSTRG.10437"; transcript_id "MSTRG.10437.1"; exon_number "6";
chr6	StringTie	exon	133783473	133783615	1000	+	.	gene_id "MSTRG.10437"; transcript_id "MSTRG.10437.1"; exon_number "7";
chr6	StringTie	exon	133783759	133783902	1000	+	.	gene_id "MSTRG.10437"; transcript_id "MSTRG.10437.1"; exon_number "8";
chr6	StringTie	exon	133785917	133785996	1000	+	.	gene_id "MSTRG.10437"; transcript_id "MSTRG.10437.1"; exon_number "9";
chr6	StringTie	exon	133789704	133789869	1000	+	.	gene_id "MSTRG.10437"; transcript_id "MSTRG.10437.1"; exon_number "10";
chr6	StringTie	exon	133802601	133802737	1000	+	.	gene_id "MSTRG.10437"; transcript_id "MSTRG.10437.1"; exon_number "11";
chr6	StringTie	exon	133804170	133804254	1000	+	.	gene_id "MSTRG.10437"; transcript_id "MSTRG.10437.1"; exon_number "12";
chr6	StringTie	transcript	134274333	134311570	1000	+	.	gene_id "MSTRG.10438"; transcript_id "MSTRG.10438.1";
chr6	StringTie	exon	134274333	134274563	1000	+	.	gene_id "MSTRG.10438"; transcript_id "MSTRG.10438.1"; exon_number "1";
chr6	StringTie	exon	134301220	134301398	1000	+	.	gene_id "MSTRG.10438"; transcript_id "MSTRG.10438.1"; exon_number "2";
chr6	StringTie	exon	134303706	134303788	1000	+	.	gene_id "MSTRG.10438"; transcript_id "MSTRG.10438.1"; exon_number "3";
chr6	StringTie	exon	134303955	134304018	1000	+	.	gene_id "MSTRG.10438"; transcript_id "MSTRG.10438.1"; exon_number "4";
chr6	StringTie	exon	134305514	134305617	1000	+	.	gene_id "MSTRG.10438"; transcript_id "MSTRG.10438.1"; exon_number "5";
chr6	StringTie	exon	134305715	134305809	1000	+	.	gene_id "MSTRG.10438"; transcript_id "MSTRG.10438.1"; exon_number "6";
chr6	StringTie	exon	134308099	134311570	1000	+	.	gene_id "MSTRG.10438"; transcript_id "MSTRG.10438.1"; exon_number "7";
chr6	StringTie	transcript	134490390	134496034	1000	-	.	gene_id "MSTRG.10439"; transcript_id "MSTRG.10439.1";
chr6	StringTie	exon	134490390	134491573	1000	-	.	gene_id "MSTRG.10439"; transcript_id "MSTRG.10439.1"; exon_number "1";
chr6	StringTie	exon	134491964	134492053	1000	-	.	gene_id "MSTRG.10439"; transcript_id "MSTRG.10439.1"; exon_number "2";
chr6	StringTie	exon	134492161	134492316	1000	-	.	gene_id "MSTRG.10439"; transcript_id "MSTRG.10439.1"; exon_number "3";
chr6	StringTie	exon	134492775	134492870	1000	-	.	gene_id "MSTRG.10439"; transcript_id "MSTRG.10439.1"; exon_number "4";
chr6	StringTie	exon	134493331	134493454	1000	-	.	gene_id "MSTRG.10439"; transcript_id "MSTRG.10439.1"; exon_number "5";
chr6	StringTie	exon	134493800	134493912	1000	-	.	gene_id "MSTRG.10439"; transcript_id "MSTRG.10439.1"; exon_number "6";
chr6	StringTie	exon	134494161	134494292	1000	-	.	gene_id "MSTRG.10439"; transcript_id "MSTRG.10439.1"; exon_number "7";
chr6	StringTie	exon	134494412	134494495	1000	-	.	gene_id "MSTRG.10439"; transcript_id "MSTRG.10439.1"; exon_number "8";
chr6	StringTie	exon	134494600	134494704	1000	-	.	gene_id "MSTRG.10439"; transcript_id "MSTRG.10439.1"; exon_number "9";
chr6	StringTie	exon	134495143	134495218	1000	-	.	gene_id "MSTRG.10439"; transcript_id "MSTRG.10439.1"; exon_number "10";
chr6	StringTie	exon	134495649	134495724	1000	-	.	gene_id "MSTRG.10439"; transcript_id "MSTRG.10439.1"; exon_number "11";
chr6	StringTie	exon	134495870	134496034	1000	-	.	gene_id "MSTRG.10439"; transcript_id "MSTRG.10439.1"; exon_number "12";
chr6	StringTie	transcript	135281516	135376036	1000	-	.	gene_id "MSTRG.10440"; transcript_id "MSTRG.10440.1";
chr6	StringTie	exon	135281516	135286428	1000	-	.	gene_id "MSTRG.10440"; transcript_id "MSTRG.10440.1"; exon_number "1";
chr6	StringTie	exon	135287467	135287611	1000	-	.	gene_id "MSTRG.10440"; transcript_id "MSTRG.10440.1"; exon_number "2";
chr6	StringTie	exon	135290376	135290476	1000	-	.	gene_id "MSTRG.10440"; transcript_id "MSTRG.10440.1"; exon_number "3";
chr6	StringTie	exon	135299817	135299925	1000	-	.	gene_id "MSTRG.10440"; transcript_id "MSTRG.10440.1"; exon_number "4";
chr6	StringTie	exon	135300316	135300406	1000	-	.	gene_id "MSTRG.10440"; transcript_id "MSTRG.10440.1"; exon_number "5";
chr6	StringTie	exon	135303596	135303700	1000	-	.	gene_id "MSTRG.10440"; transcript_id "MSTRG.10440.1"; exon_number "6";
chr6	StringTie	exon	135306479	135306547	1000	-	.	gene_id "MSTRG.10440"; transcript_id "MSTRG.10440.1"; exon_number "7";
chr6	StringTie	exon	135307204	135307321	1000	-	.	gene_id "MSTRG.10440"; transcript_id "MSTRG.10440.1"; exon_number "8";
chr6	StringTie	exon	135307874	135307948	1000	-	.	gene_id "MSTRG.10440"; transcript_id "MSTRG.10440.1"; exon_number "9";
chr6	StringTie	exon	135308783	135308929	1000	-	.	gene_id "MSTRG.10440"; transcript_id "MSTRG.10440.1"; exon_number "10";
chr6	StringTie	exon	135314896	135315013	1000	-	.	gene_id "MSTRG.10440"; transcript_id "MSTRG.10440.1"; exon_number "11";
chr6	StringTie	exon	135317915	135318080	1000	-	.	gene_id "MSTRG.10440"; transcript_id "MSTRG.10440.1"; exon_number "12";
chr6	StringTie	exon	135318535	135318794	1000	-	.	gene_id "MSTRG.10440"; transcript_id "MSTRG.10440.1"; exon_number "13";
chr6	StringTie	exon	135323872	135323980	1000	-	.	gene_id "MSTRG.10440"; transcript_id "MSTRG.10440.1"; exon_number "14";
chr6	StringTie	exon	135360711	135360905	1000	-	.	gene_id "MSTRG.10440"; transcript_id "MSTRG.10440.1"; exon_number "15";
chr6	StringTie	exon	135363139	135363264	1000	-	.	gene_id "MSTRG.10440"; transcript_id "MSTRG.10440.1"; exon_number "16";
chr6	StringTie	exon	135371720	135371785	1000	-	.	gene_id "MSTRG.10440"; transcript_id "MSTRG.10440.1"; exon_number "17";
chr6	StringTie	exon	135375787	135376036	1000	-	.	gene_id "MSTRG.10440"; transcript_id "MSTRG.10440.1"; exon_number "18";
chr6	StringTie	transcript	136552162	136571462	1000	-	.	gene_id "MSTRG.10441"; transcript_id "MSTRG.10441.1";
chr6	StringTie	exon	136552162	136552526	1000	-	.	gene_id "MSTRG.10441"; transcript_id "MSTRG.10441.1"; exon_number "1";
chr6	StringTie	exon	136554463	136554637	1000	-	.	gene_id "MSTRG.10441"; transcript_id "MSTRG.10441.1"; exon_number "2";
chr6	StringTie	exon	136560604	136560958	1000	-	.	gene_id "MSTRG.10441"; transcript_id "MSTRG.10441.1"; exon_number "3";
chr6	StringTie	exon	136562582	136562814	1000	-	.	gene_id "MSTRG.10441"; transcript_id "MSTRG.10441.1"; exon_number "4";
chr6	StringTie	exon	136563999	136564111	1000	-	.	gene_id "MSTRG.10441"; transcript_id "MSTRG.10441.1"; exon_number "5";
chr6	StringTie	exon	136565903	136566007	1000	-	.	gene_id "MSTRG.10441"; transcript_id "MSTRG.10441.1"; exon_number "6";
chr6	StringTie	exon	136570175	136570291	1000	-	.	gene_id "MSTRG.10441"; transcript_id "MSTRG.10441.1"; exon_number "7";
chr6	StringTie	exon	136571402	136571462	1000	-	.	gene_id "MSTRG.10441"; transcript_id "MSTRG.10441.1"; exon_number "8";
chr6	StringTie	transcript	136552168	136571449	1000	-	.	gene_id "MSTRG.10441"; transcript_id "MSTRG.10441.2";
chr6	StringTie	exon	136552168	136552526	1000	-	.	gene_id "MSTRG.10441"; transcript_id "MSTRG.10441.2"; exon_number "1";
chr6	StringTie	exon	136554463	136554637	1000	-	.	gene_id "MSTRG.10441"; transcript_id "MSTRG.10441.2"; exon_number "2";
chr6	StringTie	exon	136560604	136560958	1000	-	.	gene_id "MSTRG.10441"; transcript_id "MSTRG.10441.2"; exon_number "3";
chr6	StringTie	exon	136562582	136562814	1000	-	.	gene_id "MSTRG.10441"; transcript_id "MSTRG.10441.2"; exon_number "4";
chr6	StringTie	exon	136563999	136564111	1000	-	.	gene_id "MSTRG.10441"; transcript_id "MSTRG.10441.2"; exon_number "5";
chr6	StringTie	exon	136565903	136566007	1000	-	.	gene_id "MSTRG.10441"; transcript_id "MSTRG.10441.2"; exon_number "6";
chr6	StringTie	exon	136570175	136570291	1000	-	.	gene_id "MSTRG.10441"; transcript_id "MSTRG.10441.2"; exon_number "7";
chr6	StringTie	exon	136571114	136571449	1000	-	.	gene_id "MSTRG.10441"; transcript_id "MSTRG.10441.2"; exon_number "8";
chr6	StringTie	transcript	136578001	136610989	1000	-	.	gene_id "MSTRG.10442"; transcript_id "MSTRG.10442.1";
chr6	StringTie	exon	136578001	136582253	1000	-	.	gene_id "MSTRG.10442"; transcript_id "MSTRG.10442.1"; exon_number "1";
chr6	StringTie	exon	136582403	136582615	1000	-	.	gene_id "MSTRG.10442"; transcript_id "MSTRG.10442.1"; exon_number "2";
chr6	StringTie	exon	136588167	136588313	1000	-	.	gene_id "MSTRG.10442"; transcript_id "MSTRG.10442.1"; exon_number "3";
chr6	StringTie	exon	136589300	136589477	1000	-	.	gene_id "MSTRG.10442"; transcript_id "MSTRG.10442.1"; exon_number "4";
chr6	StringTie	exon	136590575	136590750	1000	-	.	gene_id "MSTRG.10442"; transcript_id "MSTRG.10442.1"; exon_number "5";
chr6	StringTie	exon	136593133	136593217	1000	-	.	gene_id "MSTRG.10442"; transcript_id "MSTRG.10442.1"; exon_number "6";
chr6	StringTie	exon	136594220	136594325	1000	-	.	gene_id "MSTRG.10442"; transcript_id "MSTRG.10442.1"; exon_number "7";
chr6	StringTie	exon	136596670	136596839	1000	-	.	gene_id "MSTRG.10442"; transcript_id "MSTRG.10442.1"; exon_number "8";
chr6	StringTie	exon	136596981	136597646	1000	-	.	gene_id "MSTRG.10442"; transcript_id "MSTRG.10442.1"; exon_number "9";
chr6	StringTie	exon	136599003	136599914	1000	-	.	gene_id "MSTRG.10442"; transcript_id "MSTRG.10442.1"; exon_number "10";
chr6	StringTie	exon	136600901	136601014	1000	-	.	gene_id "MSTRG.10442"; transcript_id "MSTRG.10442.1"; exon_number "11";
chr6	StringTie	exon	136603722	136603825	1000	-	.	gene_id "MSTRG.10442"; transcript_id "MSTRG.10442.1"; exon_number "12";
chr6	StringTie	exon	136610851	136610989	1000	-	.	gene_id "MSTRG.10442"; transcript_id "MSTRG.10442.1"; exon_number "13";
chr6	StringTie	transcript	136579724	136601004	1000	-	.	gene_id "MSTRG.10442"; transcript_id "MSTRG.10442.2";
chr6	StringTie	exon	136579724	136582253	1000	-	.	gene_id "MSTRG.10442"; transcript_id "MSTRG.10442.2"; exon_number "1";
chr6	StringTie	exon	136582403	136582615	1000	-	.	gene_id "MSTRG.10442"; transcript_id "MSTRG.10442.2"; exon_number "2";
chr6	StringTie	exon	136589300	136589477	1000	-	.	gene_id "MSTRG.10442"; transcript_id "MSTRG.10442.2"; exon_number "3";
chr6	StringTie	exon	136590279	136590441	1000	-	.	gene_id "MSTRG.10442"; transcript_id "MSTRG.10442.2"; exon_number "4";
chr6	StringTie	exon	136590575	136590750	1000	-	.	gene_id "MSTRG.10442"; transcript_id "MSTRG.10442.2"; exon_number "5";
chr6	StringTie	exon	136593133	136593217	1000	-	.	gene_id "MSTRG.10442"; transcript_id "MSTRG.10442.2"; exon_number "6";
chr6	StringTie	exon	136594220	136594325	1000	-	.	gene_id "MSTRG.10442"; transcript_id "MSTRG.10442.2"; exon_number "7";
chr6	StringTie	exon	136596670	136596839	1000	-	.	gene_id "MSTRG.10442"; transcript_id "MSTRG.10442.2"; exon_number "8";
chr6	StringTie	exon	136596981	136597646	1000	-	.	gene_id "MSTRG.10442"; transcript_id "MSTRG.10442.2"; exon_number "9";
chr6	StringTie	exon	136599003	136599914	1000	-	.	gene_id "MSTRG.10442"; transcript_id "MSTRG.10442.2"; exon_number "10";
chr6	StringTie	exon	136600901	136601004	1000	-	.	gene_id "MSTRG.10442"; transcript_id "MSTRG.10442.2"; exon_number "11";
chr6	StringTie	transcript	136579724	136610967	1000	-	.	gene_id "MSTRG.10442"; transcript_id "MSTRG.10442.3";
chr6	StringTie	exon	136579724	136582253	1000	-	.	gene_id "MSTRG.10442"; transcript_id "MSTRG.10442.3"; exon_number "1";
chr6	StringTie	exon	136582403	136582615	1000	-	.	gene_id "MSTRG.10442"; transcript_id "MSTRG.10442.3"; exon_number "2";
chr6	StringTie	exon	136589300	136589477	1000	-	.	gene_id "MSTRG.10442"; transcript_id "MSTRG.10442.3"; exon_number "3";
chr6	StringTie	exon	136590575	136590750	1000	-	.	gene_id "MSTRG.10442"; transcript_id "MSTRG.10442.3"; exon_number "4";
chr6	StringTie	exon	136593133	136593217	1000	-	.	gene_id "MSTRG.10442"; transcript_id "MSTRG.10442.3"; exon_number "5";
chr6	StringTie	exon	136594220	136594325	1000	-	.	gene_id "MSTRG.10442"; transcript_id "MSTRG.10442.3"; exon_number "6";
chr6	StringTie	exon	136596670	136596839	1000	-	.	gene_id "MSTRG.10442"; transcript_id "MSTRG.10442.3"; exon_number "7";
chr6	StringTie	exon	136596981	136597646	1000	-	.	gene_id "MSTRG.10442"; transcript_id "MSTRG.10442.3"; exon_number "8";
chr6	StringTie	exon	136599003	136599914	1000	-	.	gene_id "MSTRG.10442"; transcript_id "MSTRG.10442.3"; exon_number "9";
chr6	StringTie	exon	136600901	136601014	1000	-	.	gene_id "MSTRG.10442"; transcript_id "MSTRG.10442.3"; exon_number "10";
chr6	StringTie	exon	136603722	136603825	1000	-	.	gene_id "MSTRG.10442"; transcript_id "MSTRG.10442.3"; exon_number "11";
chr6	StringTie	exon	136610851	136610967	1000	-	.	gene_id "MSTRG.10442"; transcript_id "MSTRG.10442.3"; exon_number "12";
chr6	StringTie	transcript	136656852	136657225	1000	-	.	gene_id "MSTRG.10443"; transcript_id "MSTRG.10443.1";
chr6	StringTie	exon	136656852	136657225	1000	-	.	gene_id "MSTRG.10443"; transcript_id "MSTRG.10443.1"; exon_number "1";
chr6	StringTie	transcript	136663875	136871957	1000	-	.	gene_id "MSTRG.10444"; transcript_id "MSTRG.10444.1";
chr6	StringTie	exon	136663875	136665376	1000	-	.	gene_id "MSTRG.10444"; transcript_id "MSTRG.10444.1"; exon_number "1";
chr6	StringTie	exon	136666994	136667217	1000	-	.	gene_id "MSTRG.10444"; transcript_id "MSTRG.10444.1"; exon_number "2";
chr6	StringTie	exon	136677830	136677932	1000	-	.	gene_id "MSTRG.10444"; transcript_id "MSTRG.10444.1"; exon_number "3";
chr6	StringTie	exon	136680958	136681015	1000	-	.	gene_id "MSTRG.10444"; transcript_id "MSTRG.10444.1"; exon_number "4";
chr6	StringTie	exon	136681119	136681169	1000	-	.	gene_id "MSTRG.10444"; transcript_id "MSTRG.10444.1"; exon_number "5";
chr6	StringTie	exon	136681835	136681936	1000	-	.	gene_id "MSTRG.10444"; transcript_id "MSTRG.10444.1"; exon_number "6";
chr6	StringTie	exon	136682143	136682317	1000	-	.	gene_id "MSTRG.10444"; transcript_id "MSTRG.10444.1"; exon_number "7";
chr6	StringTie	exon	136683588	136683840	1000	-	.	gene_id "MSTRG.10444"; transcript_id "MSTRG.10444.1"; exon_number "8";
chr6	StringTie	exon	136686873	136687156	1000	-	.	gene_id "MSTRG.10444"; transcript_id "MSTRG.10444.1"; exon_number "9";
chr6	StringTie	exon	136687465	136687577	1000	-	.	gene_id "MSTRG.10444"; transcript_id "MSTRG.10444.1"; exon_number "10";
chr6	StringTie	exon	136693639	136693763	1000	-	.	gene_id "MSTRG.10444"; transcript_id "MSTRG.10444.1"; exon_number "11";
chr6	StringTie	exon	136698893	136699006	1000	-	.	gene_id "MSTRG.10444"; transcript_id "MSTRG.10444.1"; exon_number "12";
chr6	StringTie	exon	136704809	136704919	1000	-	.	gene_id "MSTRG.10444"; transcript_id "MSTRG.10444.1"; exon_number "13";
chr6	StringTie	exon	136709531	136709648	1000	-	.	gene_id "MSTRG.10444"; transcript_id "MSTRG.10444.1"; exon_number "14";
chr6	StringTie	exon	136710492	136710655	1000	-	.	gene_id "MSTRG.10444"; transcript_id "MSTRG.10444.1"; exon_number "15";
chr6	StringTie	exon	136732758	136732835	1000	-	.	gene_id "MSTRG.10444"; transcript_id "MSTRG.10444.1"; exon_number "16";
chr6	StringTie	exon	136742839	136742937	1000	-	.	gene_id "MSTRG.10444"; transcript_id "MSTRG.10444.1"; exon_number "17";
chr6	StringTie	exon	136871480	136871957	1000	-	.	gene_id "MSTRG.10444"; transcript_id "MSTRG.10444.1"; exon_number "18";
chr6	StringTie	transcript	136664999	136871604	1000	-	.	gene_id "MSTRG.10444"; transcript_id "MSTRG.10444.2";
chr6	StringTie	exon	136664999	136665376	1000	-	.	gene_id "MSTRG.10444"; transcript_id "MSTRG.10444.2"; exon_number "1";
chr6	StringTie	exon	136666994	136667217	1000	-	.	gene_id "MSTRG.10444"; transcript_id "MSTRG.10444.2"; exon_number "2";
chr6	StringTie	exon	136677830	136677932	1000	-	.	gene_id "MSTRG.10444"; transcript_id "MSTRG.10444.2"; exon_number "3";
chr6	StringTie	exon	136680958	136681015	1000	-	.	gene_id "MSTRG.10444"; transcript_id "MSTRG.10444.2"; exon_number "4";
chr6	StringTie	exon	136681119	136681169	1000	-	.	gene_id "MSTRG.10444"; transcript_id "MSTRG.10444.2"; exon_number "5";
chr6	StringTie	exon	136681835	136681936	1000	-	.	gene_id "MSTRG.10444"; transcript_id "MSTRG.10444.2"; exon_number "6";
chr6	StringTie	exon	136682143	136682317	1000	-	.	gene_id "MSTRG.10444"; transcript_id "MSTRG.10444.2"; exon_number "7";
chr6	StringTie	exon	136683588	136683840	1000	-	.	gene_id "MSTRG.10444"; transcript_id "MSTRG.10444.2"; exon_number "8";
chr6	StringTie	exon	136686873	136687156	1000	-	.	gene_id "MSTRG.10444"; transcript_id "MSTRG.10444.2"; exon_number "9";
chr6	StringTie	exon	136687465	136687577	1000	-	.	gene_id "MSTRG.10444"; transcript_id "MSTRG.10444.2"; exon_number "10";
chr6	StringTie	exon	136693639	136693763	1000	-	.	gene_id "MSTRG.10444"; transcript_id "MSTRG.10444.2"; exon_number "11";
chr6	StringTie	exon	136698893	136699006	1000	-	.	gene_id "MSTRG.10444"; transcript_id "MSTRG.10444.2"; exon_number "12";
chr6	StringTie	exon	136709531	136709648	1000	-	.	gene_id "MSTRG.10444"; transcript_id "MSTRG.10444.2"; exon_number "13";
chr6	StringTie	exon	136710492	136710655	1000	-	.	gene_id "MSTRG.10444"; transcript_id "MSTRG.10444.2"; exon_number "14";
chr6	StringTie	exon	136732758	136732835	1000	-	.	gene_id "MSTRG.10444"; transcript_id "MSTRG.10444.2"; exon_number "15";
chr6	StringTie	exon	136742839	136742937	1000	-	.	gene_id "MSTRG.10444"; transcript_id "MSTRG.10444.2"; exon_number "16";
chr6	StringTie	exon	136871480	136871604	1000	-	.	gene_id "MSTRG.10444"; transcript_id "MSTRG.10444.2"; exon_number "17";
chr6	StringTie	transcript	137143723	137235075	1000	+	.	gene_id "MSTRG.10445"; transcript_id "MSTRG.10445.1";
chr6	StringTie	exon	137143723	137143933	1000	+	.	gene_id "MSTRG.10445"; transcript_id "MSTRG.10445.1"; exon_number "1";
chr6	StringTie	exon	137146352	137146409	1000	+	.	gene_id "MSTRG.10445"; transcript_id "MSTRG.10445.1"; exon_number "2";
chr6	StringTie	exon	137147457	137147607	1000	+	.	gene_id "MSTRG.10445"; transcript_id "MSTRG.10445.1"; exon_number "3";
chr6	StringTie	exon	137166753	137166830	1000	+	.	gene_id "MSTRG.10445"; transcript_id "MSTRG.10445.1"; exon_number "4";
chr6	StringTie	exon	137167211	137167319	1000	+	.	gene_id "MSTRG.10445"; transcript_id "MSTRG.10445.1"; exon_number "5";
chr6	StringTie	exon	137187765	137187871	1000	+	.	gene_id "MSTRG.10445"; transcript_id "MSTRG.10445.1"; exon_number "6";
chr6	StringTie	exon	137191028	137191141	1000	+	.	gene_id "MSTRG.10445"; transcript_id "MSTRG.10445.1"; exon_number "7";
chr6	StringTie	exon	137193336	137193391	1000	+	.	gene_id "MSTRG.10445"; transcript_id "MSTRG.10445.1"; exon_number "8";
chr6	StringTie	exon	137219280	137219379	1000	+	.	gene_id "MSTRG.10445"; transcript_id "MSTRG.10445.1"; exon_number "9";
chr6	StringTie	exon	137234596	137235075	1000	+	.	gene_id "MSTRG.10445"; transcript_id "MSTRG.10445.1"; exon_number "10";
chr6	StringTie	transcript	137518621	137540586	1000	-	.	gene_id "MSTRG.10446"; transcript_id "MSTRG.10446.1";
chr6	StringTie	exon	137518621	137519776	1000	-	.	gene_id "MSTRG.10446"; transcript_id "MSTRG.10446.1"; exon_number "1";
chr6	StringTie	exon	137522018	137522145	1000	-	.	gene_id "MSTRG.10446"; transcript_id "MSTRG.10446.1"; exon_number "2";
chr6	StringTie	exon	137524636	137524822	1000	-	.	gene_id "MSTRG.10446"; transcript_id "MSTRG.10446.1"; exon_number "3";
chr6	StringTie	exon	137525469	137525641	1000	-	.	gene_id "MSTRG.10446"; transcript_id "MSTRG.10446.1"; exon_number "4";
chr6	StringTie	exon	137527273	137527445	1000	-	.	gene_id "MSTRG.10446"; transcript_id "MSTRG.10446.1"; exon_number "5";
chr6	StringTie	exon	137528100	137528214	1000	-	.	gene_id "MSTRG.10446"; transcript_id "MSTRG.10446.1"; exon_number "6";
chr6	StringTie	exon	137540380	137540586	1000	-	.	gene_id "MSTRG.10446"; transcript_id "MSTRG.10446.1"; exon_number "7";
chr6	StringTie	transcript	138188338	138204449	1000	+	.	gene_id "MSTRG.10447"; transcript_id "MSTRG.10447.1";
chr6	StringTie	exon	138188338	138188679	1000	+	.	gene_id "MSTRG.10447"; transcript_id "MSTRG.10447.1"; exon_number "1";
chr6	StringTie	exon	138192350	138192659	1000	+	.	gene_id "MSTRG.10447"; transcript_id "MSTRG.10447.1"; exon_number "2";
chr6	StringTie	exon	138195982	138196172	1000	+	.	gene_id "MSTRG.10447"; transcript_id "MSTRG.10447.1"; exon_number "3";
chr6	StringTie	exon	138196825	138196972	1000	+	.	gene_id "MSTRG.10447"; transcript_id "MSTRG.10447.1"; exon_number "4";
chr6	StringTie	exon	138197133	138197303	1000	+	.	gene_id "MSTRG.10447"; transcript_id "MSTRG.10447.1"; exon_number "5";
chr6	StringTie	exon	138198213	138198393	1000	+	.	gene_id "MSTRG.10447"; transcript_id "MSTRG.10447.1"; exon_number "6";
chr6	StringTie	exon	138199569	138200488	1000	+	.	gene_id "MSTRG.10447"; transcript_id "MSTRG.10447.1"; exon_number "7";
chr6	StringTie	exon	138201208	138201389	1000	+	.	gene_id "MSTRG.10447"; transcript_id "MSTRG.10447.1"; exon_number "8";
chr6	StringTie	exon	138202172	138204449	1000	+	.	gene_id "MSTRG.10447"; transcript_id "MSTRG.10447.1"; exon_number "9";
chr6	StringTie	transcript	138188401	138204430	1000	+	.	gene_id "MSTRG.10447"; transcript_id "MSTRG.10447.2";
chr6	StringTie	exon	138188401	138188655	1000	+	.	gene_id "MSTRG.10447"; transcript_id "MSTRG.10447.2"; exon_number "1";
chr6	StringTie	exon	138192350	138192659	1000	+	.	gene_id "MSTRG.10447"; transcript_id "MSTRG.10447.2"; exon_number "2";
chr6	StringTie	exon	138195982	138196172	1000	+	.	gene_id "MSTRG.10447"; transcript_id "MSTRG.10447.2"; exon_number "3";
chr6	StringTie	exon	138196825	138196972	1000	+	.	gene_id "MSTRG.10447"; transcript_id "MSTRG.10447.2"; exon_number "4";
chr6	StringTie	exon	138197133	138197303	1000	+	.	gene_id "MSTRG.10447"; transcript_id "MSTRG.10447.2"; exon_number "5";
chr6	StringTie	exon	138198213	138198393	1000	+	.	gene_id "MSTRG.10447"; transcript_id "MSTRG.10447.2"; exon_number "6";
chr6	StringTie	exon	138199569	138200488	1000	+	.	gene_id "MSTRG.10447"; transcript_id "MSTRG.10447.2"; exon_number "7";
chr6	StringTie	exon	138201208	138201389	1000	+	.	gene_id "MSTRG.10447"; transcript_id "MSTRG.10447.2"; exon_number "8";
chr6	StringTie	exon	138202172	138204430	1000	+	.	gene_id "MSTRG.10447"; transcript_id "MSTRG.10447.2"; exon_number "9";
chr6	StringTie	transcript	138188581	138204449	1000	+	.	gene_id "MSTRG.10447"; transcript_id "MSTRG.10447.3";
chr6	StringTie	exon	138188581	138188631	1000	+	.	gene_id "MSTRG.10447"; transcript_id "MSTRG.10447.3"; exon_number "1";
chr6	StringTie	exon	138192350	138192659	1000	+	.	gene_id "MSTRG.10447"; transcript_id "MSTRG.10447.3"; exon_number "2";
chr6	StringTie	exon	138195982	138196172	1000	+	.	gene_id "MSTRG.10447"; transcript_id "MSTRG.10447.3"; exon_number "3";
chr6	StringTie	exon	138196825	138196972	1000	+	.	gene_id "MSTRG.10447"; transcript_id "MSTRG.10447.3"; exon_number "4";
chr6	StringTie	exon	138197133	138197303	1000	+	.	gene_id "MSTRG.10447"; transcript_id "MSTRG.10447.3"; exon_number "5";
chr6	StringTie	exon	138198213	138198393	1000	+	.	gene_id "MSTRG.10447"; transcript_id "MSTRG.10447.3"; exon_number "6";
chr6	StringTie	exon	138199569	138200488	1000	+	.	gene_id "MSTRG.10447"; transcript_id "MSTRG.10447.3"; exon_number "7";
chr6	StringTie	exon	138201208	138201389	1000	+	.	gene_id "MSTRG.10447"; transcript_id "MSTRG.10447.3"; exon_number "8";
chr6	StringTie	exon	138202172	138204449	1000	+	.	gene_id "MSTRG.10447"; transcript_id "MSTRG.10447.3"; exon_number "9";
chr6	StringTie	transcript	138409642	138428648	1000	-	.	gene_id "MSTRG.10448"; transcript_id "MSTRG.10448.1";
chr6	StringTie	exon	138409642	138413405	1000	-	.	gene_id "MSTRG.10448"; transcript_id "MSTRG.10448.1"; exon_number "1";
chr6	StringTie	exon	138417491	138417631	1000	-	.	gene_id "MSTRG.10448"; transcript_id "MSTRG.10448.1"; exon_number "2";
chr6	StringTie	exon	138428264	138428648	1000	-	.	gene_id "MSTRG.10448"; transcript_id "MSTRG.10448.1"; exon_number "3";
chr6	StringTie	transcript	138725384	138743323	1000	+	.	gene_id "MSTRG.10449"; transcript_id "MSTRG.10449.1";
chr6	StringTie	exon	138725384	138725734	1000	+	.	gene_id "MSTRG.10449"; transcript_id "MSTRG.10449.1"; exon_number "1";
chr6	StringTie	exon	138726282	138726417	1000	+	.	gene_id "MSTRG.10449"; transcript_id "MSTRG.10449.1"; exon_number "2";
chr6	StringTie	exon	138727108	138727288	1000	+	.	gene_id "MSTRG.10449"; transcript_id "MSTRG.10449.1"; exon_number "3";
chr6	StringTie	exon	138734017	138734291	1000	+	.	gene_id "MSTRG.10449"; transcript_id "MSTRG.10449.1"; exon_number "4";
chr6	StringTie	exon	138736335	138743323	1000	+	.	gene_id "MSTRG.10449"; transcript_id "MSTRG.10449.1"; exon_number "5";
chr6	StringTie	transcript	138743185	139013687	1000	-	.	gene_id "MSTRG.10450"; transcript_id "MSTRG.10450.1";
chr6	StringTie	exon	138743185	138745953	1000	-	.	gene_id "MSTRG.10450"; transcript_id "MSTRG.10450.1"; exon_number "1";
chr6	StringTie	exon	138750848	138750980	1000	-	.	gene_id "MSTRG.10450"; transcript_id "MSTRG.10450.1"; exon_number "2";
chr6	StringTie	exon	138751530	138754817	1000	-	.	gene_id "MSTRG.10450"; transcript_id "MSTRG.10450.1"; exon_number "3";
chr6	StringTie	exon	138768138	138768330	1000	-	.	gene_id "MSTRG.10450"; transcript_id "MSTRG.10450.1"; exon_number "4";
chr6	StringTie	exon	138794443	138794570	1000	-	.	gene_id "MSTRG.10450"; transcript_id "MSTRG.10450.1"; exon_number "5";
chr6	StringTie	exon	138817356	138817508	1000	-	.	gene_id "MSTRG.10450"; transcript_id "MSTRG.10450.1"; exon_number "6";
chr6	StringTie	exon	139013613	139013687	1000	-	.	gene_id "MSTRG.10450"; transcript_id "MSTRG.10450.1"; exon_number "7";
chr6	StringTie	transcript	138743242	139013687	1000	-	.	gene_id "MSTRG.10450"; transcript_id "MSTRG.10450.2";
chr6	StringTie	exon	138743242	138745953	1000	-	.	gene_id "MSTRG.10450"; transcript_id "MSTRG.10450.2"; exon_number "1";
chr6	StringTie	exon	138750848	138750980	1000	-	.	gene_id "MSTRG.10450"; transcript_id "MSTRG.10450.2"; exon_number "2";
chr6	StringTie	exon	138751530	138754817	1000	-	.	gene_id "MSTRG.10450"; transcript_id "MSTRG.10450.2"; exon_number "3";
chr6	StringTie	exon	138763120	138763251	1000	-	.	gene_id "MSTRG.10450"; transcript_id "MSTRG.10450.2"; exon_number "4";
chr6	StringTie	exon	138768138	138768330	1000	-	.	gene_id "MSTRG.10450"; transcript_id "MSTRG.10450.2"; exon_number "5";
chr6	StringTie	exon	138794443	138794570	1000	-	.	gene_id "MSTRG.10450"; transcript_id "MSTRG.10450.2"; exon_number "6";
chr6	StringTie	exon	138817356	138817508	1000	-	.	gene_id "MSTRG.10450"; transcript_id "MSTRG.10450.2"; exon_number "7";
chr6	StringTie	exon	139013613	139013687	1000	-	.	gene_id "MSTRG.10450"; transcript_id "MSTRG.10450.2"; exon_number "8";
chr6	StringTie	transcript	139012714	139018425	1000	+	.	gene_id "MSTRG.10451"; transcript_id "MSTRG.10451.1";
chr6	StringTie	exon	139012714	139013754	1000	+	.	gene_id "MSTRG.10451"; transcript_id "MSTRG.10451.1"; exon_number "1";
chr6	StringTie	exon	139015530	139017892	1000	+	.	gene_id "MSTRG.10451"; transcript_id "MSTRG.10451.1"; exon_number "2";
chr6	StringTie	exon	139018132	139018425	1000	+	.	gene_id "MSTRG.10451"; transcript_id "MSTRG.10451.1"; exon_number "3";
chr6	StringTie	transcript	139012714	139018425	1000	+	.	gene_id "MSTRG.10451"; transcript_id "MSTRG.10451.2";
chr6	StringTie	exon	139012714	139013093	1000	+	.	gene_id "MSTRG.10451"; transcript_id "MSTRG.10451.2"; exon_number "1";
chr6	StringTie	exon	139017734	139017892	1000	+	.	gene_id "MSTRG.10451"; transcript_id "MSTRG.10451.2"; exon_number "2";
chr6	StringTie	exon	139018132	139018425	1000	+	.	gene_id "MSTRG.10451"; transcript_id "MSTRG.10451.2"; exon_number "3";
chr6	StringTie	transcript	139012795	139018425	1000	+	.	gene_id "MSTRG.10451"; transcript_id "MSTRG.10451.3";
chr6	StringTie	exon	139012795	139013754	1000	+	.	gene_id "MSTRG.10451"; transcript_id "MSTRG.10451.3"; exon_number "1";
chr6	StringTie	exon	139015530	139015684	1000	+	.	gene_id "MSTRG.10451"; transcript_id "MSTRG.10451.3"; exon_number "2";
chr6	StringTie	exon	139017734	139017892	1000	+	.	gene_id "MSTRG.10451"; transcript_id "MSTRG.10451.3"; exon_number "3";
chr6	StringTie	exon	139018040	139018425	1000	+	.	gene_id "MSTRG.10451"; transcript_id "MSTRG.10451.3"; exon_number "4";
chr6	StringTie	transcript	139012795	139018425	1000	+	.	gene_id "MSTRG.10451"; transcript_id "MSTRG.10451.4";
chr6	StringTie	exon	139012795	139013093	1000	+	.	gene_id "MSTRG.10451"; transcript_id "MSTRG.10451.4"; exon_number "1";
chr6	StringTie	exon	139017734	139017892	1000	+	.	gene_id "MSTRG.10451"; transcript_id "MSTRG.10451.4"; exon_number "2";
chr6	StringTie	exon	139018040	139018425	1000	+	.	gene_id "MSTRG.10451"; transcript_id "MSTRG.10451.4"; exon_number "3";
chr6	StringTie	transcript	139012795	139018425	1000	+	.	gene_id "MSTRG.10451"; transcript_id "MSTRG.10451.5";
chr6	StringTie	exon	139012795	139013093	1000	+	.	gene_id "MSTRG.10451"; transcript_id "MSTRG.10451.5"; exon_number "1";
chr6	StringTie	exon	139015530	139017892	1000	+	.	gene_id "MSTRG.10451"; transcript_id "MSTRG.10451.5"; exon_number "2";
chr6	StringTie	exon	139018040	139018425	1000	+	.	gene_id "MSTRG.10451"; transcript_id "MSTRG.10451.5"; exon_number "3";
chr6	StringTie	transcript	139015456	139018164	1000	+	.	gene_id "MSTRG.10451"; transcript_id "MSTRG.10451.6";
chr6	StringTie	exon	139015456	139015684	1000	+	.	gene_id "MSTRG.10451"; transcript_id "MSTRG.10451.6"; exon_number "1";
chr6	StringTie	exon	139017734	139017892	1000	+	.	gene_id "MSTRG.10451"; transcript_id "MSTRG.10451.6"; exon_number "2";
chr6	StringTie	exon	139018132	139018164	1000	+	.	gene_id "MSTRG.10451"; transcript_id "MSTRG.10451.6"; exon_number "3";
chr6	StringTie	transcript	139094657	139114456	1000	+	.	gene_id "MSTRG.10452"; transcript_id "MSTRG.10452.1";
chr6	StringTie	exon	139094657	139095039	1000	+	.	gene_id "MSTRG.10452"; transcript_id "MSTRG.10452.1"; exon_number "1";
chr6	StringTie	exon	139097216	139097415	1000	+	.	gene_id "MSTRG.10452"; transcript_id "MSTRG.10452.1"; exon_number "2";
chr6	StringTie	exon	139100959	139101122	1000	+	.	gene_id "MSTRG.10452"; transcript_id "MSTRG.10452.1"; exon_number "3";
chr6	StringTie	exon	139106364	139106518	1000	+	.	gene_id "MSTRG.10452"; transcript_id "MSTRG.10452.1"; exon_number "4";
chr6	StringTie	exon	139109503	139109525	1000	+	.	gene_id "MSTRG.10452"; transcript_id "MSTRG.10452.1"; exon_number "5";
chr6	StringTie	exon	139113886	139114456	1000	+	.	gene_id "MSTRG.10452"; transcript_id "MSTRG.10452.1"; exon_number "6";
chr6	StringTie	transcript	139224630	139309394	1000	-	.	gene_id "MSTRG.10453"; transcript_id "MSTRG.10453.1";
chr6	StringTie	exon	139224630	139226269	1000	-	.	gene_id "MSTRG.10453"; transcript_id "MSTRG.10453.1"; exon_number "1";
chr6	StringTie	exon	139228632	139228737	1000	-	.	gene_id "MSTRG.10453"; transcript_id "MSTRG.10453.1"; exon_number "2";
chr6	StringTie	exon	139229805	139229953	1000	-	.	gene_id "MSTRG.10453"; transcript_id "MSTRG.10453.1"; exon_number "3";
chr6	StringTie	exon	139232413	139232508	1000	-	.	gene_id "MSTRG.10453"; transcript_id "MSTRG.10453.1"; exon_number "4";
chr6	StringTie	exon	139233902	139234087	1000	-	.	gene_id "MSTRG.10453"; transcript_id "MSTRG.10453.1"; exon_number "5";
chr6	StringTie	exon	139235834	139235898	1000	-	.	gene_id "MSTRG.10453"; transcript_id "MSTRG.10453.1"; exon_number "6";
chr6	StringTie	exon	139236995	139237113	1000	-	.	gene_id "MSTRG.10453"; transcript_id "MSTRG.10453.1"; exon_number "7";
chr6	StringTie	exon	139238692	139238764	1000	-	.	gene_id "MSTRG.10453"; transcript_id "MSTRG.10453.1"; exon_number "8";
chr6	StringTie	exon	139241352	139241453	1000	-	.	gene_id "MSTRG.10453"; transcript_id "MSTRG.10453.1"; exon_number "9";
chr6	StringTie	exon	139242174	139242261	1000	-	.	gene_id "MSTRG.10453"; transcript_id "MSTRG.10453.1"; exon_number "10";
chr6	StringTie	exon	139247538	139247618	1000	-	.	gene_id "MSTRG.10453"; transcript_id "MSTRG.10453.1"; exon_number "11";
chr6	StringTie	exon	139251114	139251235	1000	-	.	gene_id "MSTRG.10453"; transcript_id "MSTRG.10453.1"; exon_number "12";
chr6	StringTie	exon	139262472	139262626	1000	-	.	gene_id "MSTRG.10453"; transcript_id "MSTRG.10453.1"; exon_number "13";
chr6	StringTie	exon	139264650	139264713	1000	-	.	gene_id "MSTRG.10453"; transcript_id "MSTRG.10453.1"; exon_number "14";
chr6	StringTie	exon	139264990	139265152	1000	-	.	gene_id "MSTRG.10453"; transcript_id "MSTRG.10453.1"; exon_number "15";
chr6	StringTie	exon	139265635	139265759	1000	-	.	gene_id "MSTRG.10453"; transcript_id "MSTRG.10453.1"; exon_number "16";
chr6	StringTie	exon	139266356	139266509	1000	-	.	gene_id "MSTRG.10453"; transcript_id "MSTRG.10453.1"; exon_number "17";
chr6	StringTie	exon	139266638	139266834	1000	-	.	gene_id "MSTRG.10453"; transcript_id "MSTRG.10453.1"; exon_number "18";
chr6	StringTie	exon	139268927	139269050	1000	-	.	gene_id "MSTRG.10453"; transcript_id "MSTRG.10453.1"; exon_number "19";
chr6	StringTie	exon	139308667	139309394	1000	-	.	gene_id "MSTRG.10453"; transcript_id "MSTRG.10453.1"; exon_number "20";
chr6	StringTie	transcript	139225997	139308912	1000	-	.	gene_id "MSTRG.10453"; transcript_id "MSTRG.10453.2";
chr6	StringTie	exon	139225997	139226269	1000	-	.	gene_id "MSTRG.10453"; transcript_id "MSTRG.10453.2"; exon_number "1";
chr6	StringTie	exon	139228632	139228737	1000	-	.	gene_id "MSTRG.10453"; transcript_id "MSTRG.10453.2"; exon_number "2";
chr6	StringTie	exon	139229805	139229953	1000	-	.	gene_id "MSTRG.10453"; transcript_id "MSTRG.10453.2"; exon_number "3";
chr6	StringTie	exon	139232413	139232508	1000	-	.	gene_id "MSTRG.10453"; transcript_id "MSTRG.10453.2"; exon_number "4";
chr6	StringTie	exon	139233902	139234087	1000	-	.	gene_id "MSTRG.10453"; transcript_id "MSTRG.10453.2"; exon_number "5";
chr6	StringTie	exon	139235834	139235898	1000	-	.	gene_id "MSTRG.10453"; transcript_id "MSTRG.10453.2"; exon_number "6";
chr6	StringTie	exon	139236995	139237113	1000	-	.	gene_id "MSTRG.10453"; transcript_id "MSTRG.10453.2"; exon_number "7";
chr6	StringTie	exon	139238692	139238764	1000	-	.	gene_id "MSTRG.10453"; transcript_id "MSTRG.10453.2"; exon_number "8";
chr6	StringTie	exon	139241352	139241453	1000	-	.	gene_id "MSTRG.10453"; transcript_id "MSTRG.10453.2"; exon_number "9";
chr6	StringTie	exon	139242174	139242261	1000	-	.	gene_id "MSTRG.10453"; transcript_id "MSTRG.10453.2"; exon_number "10";
chr6	StringTie	exon	139251114	139251235	1000	-	.	gene_id "MSTRG.10453"; transcript_id "MSTRG.10453.2"; exon_number "11";
chr6	StringTie	exon	139262472	139262626	1000	-	.	gene_id "MSTRG.10453"; transcript_id "MSTRG.10453.2"; exon_number "12";
chr6	StringTie	exon	139264650	139264713	1000	-	.	gene_id "MSTRG.10453"; transcript_id "MSTRG.10453.2"; exon_number "13";
chr6	StringTie	exon	139264990	139265152	1000	-	.	gene_id "MSTRG.10453"; transcript_id "MSTRG.10453.2"; exon_number "14";
chr6	StringTie	exon	139265635	139265759	1000	-	.	gene_id "MSTRG.10453"; transcript_id "MSTRG.10453.2"; exon_number "15";
chr6	StringTie	exon	139266356	139266509	1000	-	.	gene_id "MSTRG.10453"; transcript_id "MSTRG.10453.2"; exon_number "16";
chr6	StringTie	exon	139266638	139266834	1000	-	.	gene_id "MSTRG.10453"; transcript_id "MSTRG.10453.2"; exon_number "17";
chr6	StringTie	exon	139268927	139269050	1000	-	.	gene_id "MSTRG.10453"; transcript_id "MSTRG.10453.2"; exon_number "18";
chr6	StringTie	exon	139308667	139308912	1000	-	.	gene_id "MSTRG.10453"; transcript_id "MSTRG.10453.2"; exon_number "19";
chr6	StringTie	transcript	139226007	139308868	1000	-	.	gene_id "MSTRG.10453"; transcript_id "MSTRG.10453.3";
chr6	StringTie	exon	139226007	139226269	1000	-	.	gene_id "MSTRG.10453"; transcript_id "MSTRG.10453.3"; exon_number "1";
chr6	StringTie	exon	139228632	139228737	1000	-	.	gene_id "MSTRG.10453"; transcript_id "MSTRG.10453.3"; exon_number "2";
chr6	StringTie	exon	139229805	139229953	1000	-	.	gene_id "MSTRG.10453"; transcript_id "MSTRG.10453.3"; exon_number "3";
chr6	StringTie	exon	139232413	139232508	1000	-	.	gene_id "MSTRG.10453"; transcript_id "MSTRG.10453.3"; exon_number "4";
chr6	StringTie	exon	139233902	139234087	1000	-	.	gene_id "MSTRG.10453"; transcript_id "MSTRG.10453.3"; exon_number "5";
chr6	StringTie	exon	139235834	139235898	1000	-	.	gene_id "MSTRG.10453"; transcript_id "MSTRG.10453.3"; exon_number "6";
chr6	StringTie	exon	139236995	139237113	1000	-	.	gene_id "MSTRG.10453"; transcript_id "MSTRG.10453.3"; exon_number "7";
chr6	StringTie	exon	139238692	139238761	1000	-	.	gene_id "MSTRG.10453"; transcript_id "MSTRG.10453.3"; exon_number "8";
chr6	StringTie	exon	139241352	139241453	1000	-	.	gene_id "MSTRG.10453"; transcript_id "MSTRG.10453.3"; exon_number "9";
chr6	StringTie	exon	139242174	139242261	1000	-	.	gene_id "MSTRG.10453"; transcript_id "MSTRG.10453.3"; exon_number "10";
chr6	StringTie	exon	139251114	139251235	1000	-	.	gene_id "MSTRG.10453"; transcript_id "MSTRG.10453.3"; exon_number "11";
chr6	StringTie	exon	139262472	139262626	1000	-	.	gene_id "MSTRG.10453"; transcript_id "MSTRG.10453.3"; exon_number "12";
chr6	StringTie	exon	139264650	139264713	1000	-	.	gene_id "MSTRG.10453"; transcript_id "MSTRG.10453.3"; exon_number "13";
chr6	StringTie	exon	139264990	139265152	1000	-	.	gene_id "MSTRG.10453"; transcript_id "MSTRG.10453.3"; exon_number "14";
chr6	StringTie	exon	139265635	139265759	1000	-	.	gene_id "MSTRG.10453"; transcript_id "MSTRG.10453.3"; exon_number "15";
chr6	StringTie	exon	139266356	139266509	1000	-	.	gene_id "MSTRG.10453"; transcript_id "MSTRG.10453.3"; exon_number "16";
chr6	StringTie	exon	139266638	139266834	1000	-	.	gene_id "MSTRG.10453"; transcript_id "MSTRG.10453.3"; exon_number "17";
chr6	StringTie	exon	139268927	139269050	1000	-	.	gene_id "MSTRG.10453"; transcript_id "MSTRG.10453.3"; exon_number "18";
chr6	StringTie	exon	139308667	139308868	1000	-	.	gene_id "MSTRG.10453"; transcript_id "MSTRG.10453.3"; exon_number "19";
chr6	StringTie	transcript	139226007	139308868	1000	-	.	gene_id "MSTRG.10453"; transcript_id "MSTRG.10453.4";
chr6	StringTie	exon	139226007	139226269	1000	-	.	gene_id "MSTRG.10453"; transcript_id "MSTRG.10453.4"; exon_number "1";
chr6	StringTie	exon	139228632	139228737	1000	-	.	gene_id "MSTRG.10453"; transcript_id "MSTRG.10453.4"; exon_number "2";
chr6	StringTie	exon	139229805	139229953	1000	-	.	gene_id "MSTRG.10453"; transcript_id "MSTRG.10453.4"; exon_number "3";
chr6	StringTie	exon	139232413	139232508	1000	-	.	gene_id "MSTRG.10453"; transcript_id "MSTRG.10453.4"; exon_number "4";
chr6	StringTie	exon	139233902	139234087	1000	-	.	gene_id "MSTRG.10453"; transcript_id "MSTRG.10453.4"; exon_number "5";
chr6	StringTie	exon	139235834	139235898	1000	-	.	gene_id "MSTRG.10453"; transcript_id "MSTRG.10453.4"; exon_number "6";
chr6	StringTie	exon	139236995	139237113	1000	-	.	gene_id "MSTRG.10453"; transcript_id "MSTRG.10453.4"; exon_number "7";
chr6	StringTie	exon	139238692	139238764	1000	-	.	gene_id "MSTRG.10453"; transcript_id "MSTRG.10453.4"; exon_number "8";
chr6	StringTie	exon	139241352	139241453	1000	-	.	gene_id "MSTRG.10453"; transcript_id "MSTRG.10453.4"; exon_number "9";
chr6	StringTie	exon	139242174	139242261	1000	-	.	gene_id "MSTRG.10453"; transcript_id "MSTRG.10453.4"; exon_number "10";
chr6	StringTie	exon	139251114	139251235	1000	-	.	gene_id "MSTRG.10453"; transcript_id "MSTRG.10453.4"; exon_number "11";
chr6	StringTie	exon	139262472	139262626	1000	-	.	gene_id "MSTRG.10453"; transcript_id "MSTRG.10453.4"; exon_number "12";
chr6	StringTie	exon	139264650	139264713	1000	-	.	gene_id "MSTRG.10453"; transcript_id "MSTRG.10453.4"; exon_number "13";
chr6	StringTie	exon	139264990	139265152	1000	-	.	gene_id "MSTRG.10453"; transcript_id "MSTRG.10453.4"; exon_number "14";
chr6	StringTie	exon	139265635	139265759	1000	-	.	gene_id "MSTRG.10453"; transcript_id "MSTRG.10453.4"; exon_number "15";
chr6	StringTie	exon	139266356	139266509	1000	-	.	gene_id "MSTRG.10453"; transcript_id "MSTRG.10453.4"; exon_number "16";
chr6	StringTie	exon	139266638	139266834	1000	-	.	gene_id "MSTRG.10453"; transcript_id "MSTRG.10453.4"; exon_number "17";
chr6	StringTie	exon	139268927	139269050	1000	-	.	gene_id "MSTRG.10453"; transcript_id "MSTRG.10453.4"; exon_number "18";
chr6	StringTie	exon	139272179	139272297	1000	-	.	gene_id "MSTRG.10453"; transcript_id "MSTRG.10453.4"; exon_number "19";
chr6	StringTie	exon	139308667	139308868	1000	-	.	gene_id "MSTRG.10453"; transcript_id "MSTRG.10453.4"; exon_number "20";
chr6	StringTie	transcript	139226029	139309394	1000	-	.	gene_id "MSTRG.10453"; transcript_id "MSTRG.10453.5";
chr6	StringTie	exon	139226029	139226269	1000	-	.	gene_id "MSTRG.10453"; transcript_id "MSTRG.10453.5"; exon_number "1";
chr6	StringTie	exon	139228632	139228737	1000	-	.	gene_id "MSTRG.10453"; transcript_id "MSTRG.10453.5"; exon_number "2";
chr6	StringTie	exon	139229805	139229953	1000	-	.	gene_id "MSTRG.10453"; transcript_id "MSTRG.10453.5"; exon_number "3";
chr6	StringTie	exon	139232413	139232508	1000	-	.	gene_id "MSTRG.10453"; transcript_id "MSTRG.10453.5"; exon_number "4";
chr6	StringTie	exon	139233902	139234087	1000	-	.	gene_id "MSTRG.10453"; transcript_id "MSTRG.10453.5"; exon_number "5";
chr6	StringTie	exon	139235834	139235898	1000	-	.	gene_id "MSTRG.10453"; transcript_id "MSTRG.10453.5"; exon_number "6";
chr6	StringTie	exon	139236995	139237113	1000	-	.	gene_id "MSTRG.10453"; transcript_id "MSTRG.10453.5"; exon_number "7";
chr6	StringTie	exon	139238692	139238764	1000	-	.	gene_id "MSTRG.10453"; transcript_id "MSTRG.10453.5"; exon_number "8";
chr6	StringTie	exon	139241352	139241453	1000	-	.	gene_id "MSTRG.10453"; transcript_id "MSTRG.10453.5"; exon_number "9";
chr6	StringTie	exon	139242174	139242261	1000	-	.	gene_id "MSTRG.10453"; transcript_id "MSTRG.10453.5"; exon_number "10";
chr6	StringTie	exon	139247538	139247615	1000	-	.	gene_id "MSTRG.10453"; transcript_id "MSTRG.10453.5"; exon_number "11";
chr6	StringTie	exon	139251114	139251235	1000	-	.	gene_id "MSTRG.10453"; transcript_id "MSTRG.10453.5"; exon_number "12";
chr6	StringTie	exon	139262472	139262626	1000	-	.	gene_id "MSTRG.10453"; transcript_id "MSTRG.10453.5"; exon_number "13";
chr6	StringTie	exon	139264650	139264713	1000	-	.	gene_id "MSTRG.10453"; transcript_id "MSTRG.10453.5"; exon_number "14";
chr6	StringTie	exon	139264990	139265152	1000	-	.	gene_id "MSTRG.10453"; transcript_id "MSTRG.10453.5"; exon_number "15";
chr6	StringTie	exon	139265635	139265759	1000	-	.	gene_id "MSTRG.10453"; transcript_id "MSTRG.10453.5"; exon_number "16";
chr6	StringTie	exon	139266356	139266509	1000	-	.	gene_id "MSTRG.10453"; transcript_id "MSTRG.10453.5"; exon_number "17";
chr6	StringTie	exon	139266638	139266834	1000	-	.	gene_id "MSTRG.10453"; transcript_id "MSTRG.10453.5"; exon_number "18";
chr6	StringTie	exon	139268927	139269050	1000	-	.	gene_id "MSTRG.10453"; transcript_id "MSTRG.10453.5"; exon_number "19";
chr6	StringTie	exon	139308667	139309394	1000	-	.	gene_id "MSTRG.10453"; transcript_id "MSTRG.10453.5"; exon_number "20";
chr6	StringTie	transcript	139349819	139364439	1000	+	.	gene_id "MSTRG.10454"; transcript_id "MSTRG.10454.1";
chr6	StringTie	exon	139349819	139350012	1000	+	.	gene_id "MSTRG.10454"; transcript_id "MSTRG.10454.1"; exon_number "1";
chr6	StringTie	exon	139355292	139355358	1000	+	.	gene_id "MSTRG.10454"; transcript_id "MSTRG.10454.1"; exon_number "2";
chr6	StringTie	exon	139363856	139364439	1000	+	.	gene_id "MSTRG.10454"; transcript_id "MSTRG.10454.1"; exon_number "3";
chr6	StringTie	transcript	139456204	139501939	1000	+	.	gene_id "MSTRG.10455"; transcript_id "MSTRG.10455.1";
chr6	StringTie	exon	139456204	139456804	1000	+	.	gene_id "MSTRG.10455"; transcript_id "MSTRG.10455.1"; exon_number "1";
chr6	StringTie	exon	139487421	139488461	1000	+	.	gene_id "MSTRG.10455"; transcript_id "MSTRG.10455.1"; exon_number "2";
chr6	StringTie	exon	139495522	139495676	1000	+	.	gene_id "MSTRG.10455"; transcript_id "MSTRG.10455.1"; exon_number "3";
chr6	StringTie	exon	139498078	139501939	1000	+	.	gene_id "MSTRG.10455"; transcript_id "MSTRG.10455.1"; exon_number "4";
chr6	StringTie	transcript	139456212	139501939	1000	+	.	gene_id "MSTRG.10455"; transcript_id "MSTRG.10455.2";
chr6	StringTie	exon	139456212	139456614	1000	+	.	gene_id "MSTRG.10455"; transcript_id "MSTRG.10455.2"; exon_number "1";
chr6	StringTie	exon	139456762	139456804	1000	+	.	gene_id "MSTRG.10455"; transcript_id "MSTRG.10455.2"; exon_number "2";
chr6	StringTie	exon	139487421	139488461	1000	+	.	gene_id "MSTRG.10455"; transcript_id "MSTRG.10455.2"; exon_number "3";
chr6	StringTie	exon	139495522	139495676	1000	+	.	gene_id "MSTRG.10455"; transcript_id "MSTRG.10455.2"; exon_number "4";
chr6	StringTie	exon	139498078	139501939	1000	+	.	gene_id "MSTRG.10455"; transcript_id "MSTRG.10455.2"; exon_number "5";
chr6	StringTie	transcript	139456249	139501939	1000	+	.	gene_id "MSTRG.10455"; transcript_id "MSTRG.10455.3";
chr6	StringTie	exon	139456249	139456626	1000	+	.	gene_id "MSTRG.10455"; transcript_id "MSTRG.10455.3"; exon_number "1";
chr6	StringTie	exon	139456693	139456804	1000	+	.	gene_id "MSTRG.10455"; transcript_id "MSTRG.10455.3"; exon_number "2";
chr6	StringTie	exon	139487421	139488461	1000	+	.	gene_id "MSTRG.10455"; transcript_id "MSTRG.10455.3"; exon_number "3";
chr6	StringTie	exon	139495522	139495676	1000	+	.	gene_id "MSTRG.10455"; transcript_id "MSTRG.10455.3"; exon_number "4";
chr6	StringTie	exon	139498078	139501939	1000	+	.	gene_id "MSTRG.10455"; transcript_id "MSTRG.10455.3"; exon_number "5";
chr6	StringTie	transcript	139693393	139695757	1000	-	.	gene_id "MSTRG.10456"; transcript_id "MSTRG.10456.1";
chr6	StringTie	exon	139693393	139695089	1000	-	.	gene_id "MSTRG.10456"; transcript_id "MSTRG.10456.1"; exon_number "1";
chr6	StringTie	exon	139695550	139695757	1000	-	.	gene_id "MSTRG.10456"; transcript_id "MSTRG.10456.1"; exon_number "2";
chr6	StringTie	transcript	142384311	142384586	1000	.	.	gene_id "MSTRG.10457"; transcript_id "MSTRG.10457.1";
chr6	StringTie	exon	142384311	142384586	1000	.	.	gene_id "MSTRG.10457"; transcript_id "MSTRG.10457.1"; exon_number "1";
chr6	StringTie	transcript	142468367	142545826	1000	+	.	gene_id "MSTRG.10458"; transcript_id "MSTRG.10458.1";
chr6	StringTie	exon	142468367	142468536	1000	+	.	gene_id "MSTRG.10458"; transcript_id "MSTRG.10458.1"; exon_number "1";
chr6	StringTie	exon	142487365	142487459	1000	+	.	gene_id "MSTRG.10458"; transcript_id "MSTRG.10458.1"; exon_number "2";
chr6	StringTie	exon	142490687	142490814	1000	+	.	gene_id "MSTRG.10458"; transcript_id "MSTRG.10458.1"; exon_number "3";
chr6	StringTie	exon	142491483	142491558	1000	+	.	gene_id "MSTRG.10458"; transcript_id "MSTRG.10458.1"; exon_number "4";
chr6	StringTie	exon	142510563	142510671	1000	+	.	gene_id "MSTRG.10458"; transcript_id "MSTRG.10458.1"; exon_number "5";
chr6	StringTie	exon	142519576	142519752	1000	+	.	gene_id "MSTRG.10458"; transcript_id "MSTRG.10458.1"; exon_number "6";
chr6	StringTie	exon	142525122	142525202	1000	+	.	gene_id "MSTRG.10458"; transcript_id "MSTRG.10458.1"; exon_number "7";
chr6	StringTie	exon	142539635	142545826	1000	+	.	gene_id "MSTRG.10458"; transcript_id "MSTRG.10458.1"; exon_number "8";
chr6	StringTie	transcript	142468398	142540388	1000	+	.	gene_id "MSTRG.10458"; transcript_id "MSTRG.10458.2";
chr6	StringTie	exon	142468398	142468536	1000	+	.	gene_id "MSTRG.10458"; transcript_id "MSTRG.10458.2"; exon_number "1";
chr6	StringTie	exon	142490687	142490814	1000	+	.	gene_id "MSTRG.10458"; transcript_id "MSTRG.10458.2"; exon_number "2";
chr6	StringTie	exon	142491483	142491558	1000	+	.	gene_id "MSTRG.10458"; transcript_id "MSTRG.10458.2"; exon_number "3";
chr6	StringTie	exon	142510563	142510671	1000	+	.	gene_id "MSTRG.10458"; transcript_id "MSTRG.10458.2"; exon_number "4";
chr6	StringTie	exon	142519576	142519752	1000	+	.	gene_id "MSTRG.10458"; transcript_id "MSTRG.10458.2"; exon_number "5";
chr6	StringTie	exon	142539635	142540388	1000	+	.	gene_id "MSTRG.10458"; transcript_id "MSTRG.10458.2"; exon_number "6";
chr6	StringTie	transcript	142468398	142545764	1000	+	.	gene_id "MSTRG.10458"; transcript_id "MSTRG.10458.3";
chr6	StringTie	exon	142468398	142468536	1000	+	.	gene_id "MSTRG.10458"; transcript_id "MSTRG.10458.3"; exon_number "1";
chr6	StringTie	exon	142487365	142487459	1000	+	.	gene_id "MSTRG.10458"; transcript_id "MSTRG.10458.3"; exon_number "2";
chr6	StringTie	exon	142490687	142490814	1000	+	.	gene_id "MSTRG.10458"; transcript_id "MSTRG.10458.3"; exon_number "3";
chr6	StringTie	exon	142491483	142491558	1000	+	.	gene_id "MSTRG.10458"; transcript_id "MSTRG.10458.3"; exon_number "4";
chr6	StringTie	exon	142510563	142510671	1000	+	.	gene_id "MSTRG.10458"; transcript_id "MSTRG.10458.3"; exon_number "5";
chr6	StringTie	exon	142519576	142519752	1000	+	.	gene_id "MSTRG.10458"; transcript_id "MSTRG.10458.3"; exon_number "6";
chr6	StringTie	exon	142539635	142545764	1000	+	.	gene_id "MSTRG.10458"; transcript_id "MSTRG.10458.3"; exon_number "7";
chr6	StringTie	transcript	142622991	142767403	1000	+	.	gene_id "MSTRG.10459"; transcript_id "MSTRG.10459.1";
chr6	StringTie	exon	142622991	142623468	1000	+	.	gene_id "MSTRG.10459"; transcript_id "MSTRG.10459.1"; exon_number "1";
chr6	StringTie	exon	142630681	142630781	1000	+	.	gene_id "MSTRG.10459"; transcript_id "MSTRG.10459.1"; exon_number "2";
chr6	StringTie	exon	142688706	142689047	1000	+	.	gene_id "MSTRG.10459"; transcript_id "MSTRG.10459.1"; exon_number "3";
chr6	StringTie	exon	142691307	142691930	1000	+	.	gene_id "MSTRG.10459"; transcript_id "MSTRG.10459.1"; exon_number "4";
chr6	StringTie	exon	142703088	142703156	1000	+	.	gene_id "MSTRG.10459"; transcript_id "MSTRG.10459.1"; exon_number "5";
chr6	StringTie	exon	142704897	142704980	1000	+	.	gene_id "MSTRG.10459"; transcript_id "MSTRG.10459.1"; exon_number "6";
chr6	StringTie	exon	142711395	142711480	1000	+	.	gene_id "MSTRG.10459"; transcript_id "MSTRG.10459.1"; exon_number "7";
chr6	StringTie	exon	142714085	142714137	1000	+	.	gene_id "MSTRG.10459"; transcript_id "MSTRG.10459.1"; exon_number "8";
chr6	StringTie	exon	142715033	142715095	1000	+	.	gene_id "MSTRG.10459"; transcript_id "MSTRG.10459.1"; exon_number "9";
chr6	StringTie	exon	142718750	142718892	1000	+	.	gene_id "MSTRG.10459"; transcript_id "MSTRG.10459.1"; exon_number "10";
chr6	StringTie	exon	142721622	142721733	1000	+	.	gene_id "MSTRG.10459"; transcript_id "MSTRG.10459.1"; exon_number "11";
chr6	StringTie	exon	142723131	142723195	1000	+	.	gene_id "MSTRG.10459"; transcript_id "MSTRG.10459.1"; exon_number "12";
chr6	StringTie	exon	142723757	142723967	1000	+	.	gene_id "MSTRG.10459"; transcript_id "MSTRG.10459.1"; exon_number "13";
chr6	StringTie	exon	142724939	142725110	1000	+	.	gene_id "MSTRG.10459"; transcript_id "MSTRG.10459.1"; exon_number "14";
chr6	StringTie	exon	142726825	142726965	1000	+	.	gene_id "MSTRG.10459"; transcript_id "MSTRG.10459.1"; exon_number "15";
chr6	StringTie	exon	142729287	142729406	1000	+	.	gene_id "MSTRG.10459"; transcript_id "MSTRG.10459.1"; exon_number "16";
chr6	StringTie	exon	142731011	142731056	1000	+	.	gene_id "MSTRG.10459"; transcript_id "MSTRG.10459.1"; exon_number "17";
chr6	StringTie	exon	142732442	142732548	1000	+	.	gene_id "MSTRG.10459"; transcript_id "MSTRG.10459.1"; exon_number "18";
chr6	StringTie	exon	142736106	142736233	1000	+	.	gene_id "MSTRG.10459"; transcript_id "MSTRG.10459.1"; exon_number "19";
chr6	StringTie	exon	142736933	142737201	1000	+	.	gene_id "MSTRG.10459"; transcript_id "MSTRG.10459.1"; exon_number "20";
chr6	StringTie	exon	142738410	142738506	1000	+	.	gene_id "MSTRG.10459"; transcript_id "MSTRG.10459.1"; exon_number "21";
chr6	StringTie	exon	142740958	142741241	1000	+	.	gene_id "MSTRG.10459"; transcript_id "MSTRG.10459.1"; exon_number "22";
chr6	StringTie	exon	142758571	142758672	1000	+	.	gene_id "MSTRG.10459"; transcript_id "MSTRG.10459.1"; exon_number "23";
chr6	StringTie	exon	142759349	142759501	1000	+	.	gene_id "MSTRG.10459"; transcript_id "MSTRG.10459.1"; exon_number "24";
chr6	StringTie	exon	142762045	142762090	1000	+	.	gene_id "MSTRG.10459"; transcript_id "MSTRG.10459.1"; exon_number "25";
chr6	StringTie	exon	142764474	142767403	1000	+	.	gene_id "MSTRG.10459"; transcript_id "MSTRG.10459.1"; exon_number "26";
chr6	StringTie	transcript	142623066	142767385	1000	+	.	gene_id "MSTRG.10459"; transcript_id "MSTRG.10459.2";
chr6	StringTie	exon	142623066	142623468	1000	+	.	gene_id "MSTRG.10459"; transcript_id "MSTRG.10459.2"; exon_number "1";
chr6	StringTie	exon	142630681	142630781	1000	+	.	gene_id "MSTRG.10459"; transcript_id "MSTRG.10459.2"; exon_number "2";
chr6	StringTie	exon	142688706	142689047	1000	+	.	gene_id "MSTRG.10459"; transcript_id "MSTRG.10459.2"; exon_number "3";
chr6	StringTie	exon	142691307	142691930	1000	+	.	gene_id "MSTRG.10459"; transcript_id "MSTRG.10459.2"; exon_number "4";
chr6	StringTie	exon	142703088	142703156	1000	+	.	gene_id "MSTRG.10459"; transcript_id "MSTRG.10459.2"; exon_number "5";
chr6	StringTie	exon	142711395	142711480	1000	+	.	gene_id "MSTRG.10459"; transcript_id "MSTRG.10459.2"; exon_number "6";
chr6	StringTie	exon	142714085	142714137	1000	+	.	gene_id "MSTRG.10459"; transcript_id "MSTRG.10459.2"; exon_number "7";
chr6	StringTie	exon	142715033	142715095	1000	+	.	gene_id "MSTRG.10459"; transcript_id "MSTRG.10459.2"; exon_number "8";
chr6	StringTie	exon	142718750	142718892	1000	+	.	gene_id "MSTRG.10459"; transcript_id "MSTRG.10459.2"; exon_number "9";
chr6	StringTie	exon	142721622	142721733	1000	+	.	gene_id "MSTRG.10459"; transcript_id "MSTRG.10459.2"; exon_number "10";
chr6	StringTie	exon	142723131	142723195	1000	+	.	gene_id "MSTRG.10459"; transcript_id "MSTRG.10459.2"; exon_number "11";
chr6	StringTie	exon	142723757	142723967	1000	+	.	gene_id "MSTRG.10459"; transcript_id "MSTRG.10459.2"; exon_number "12";
chr6	StringTie	exon	142724939	142725110	1000	+	.	gene_id "MSTRG.10459"; transcript_id "MSTRG.10459.2"; exon_number "13";
chr6	StringTie	exon	142726825	142726965	1000	+	.	gene_id "MSTRG.10459"; transcript_id "MSTRG.10459.2"; exon_number "14";
chr6	StringTie	exon	142729287	142729406	1000	+	.	gene_id "MSTRG.10459"; transcript_id "MSTRG.10459.2"; exon_number "15";
chr6	StringTie	exon	142731011	142731056	1000	+	.	gene_id "MSTRG.10459"; transcript_id "MSTRG.10459.2"; exon_number "16";
chr6	StringTie	exon	142732442	142732548	1000	+	.	gene_id "MSTRG.10459"; transcript_id "MSTRG.10459.2"; exon_number "17";
chr6	StringTie	exon	142736106	142736233	1000	+	.	gene_id "MSTRG.10459"; transcript_id "MSTRG.10459.2"; exon_number "18";
chr6	StringTie	exon	142736933	142737201	1000	+	.	gene_id "MSTRG.10459"; transcript_id "MSTRG.10459.2"; exon_number "19";
chr6	StringTie	exon	142738410	142738506	1000	+	.	gene_id "MSTRG.10459"; transcript_id "MSTRG.10459.2"; exon_number "20";
chr6	StringTie	exon	142740958	142741241	1000	+	.	gene_id "MSTRG.10459"; transcript_id "MSTRG.10459.2"; exon_number "21";
chr6	StringTie	exon	142758571	142758672	1000	+	.	gene_id "MSTRG.10459"; transcript_id "MSTRG.10459.2"; exon_number "22";
chr6	StringTie	exon	142759349	142759501	1000	+	.	gene_id "MSTRG.10459"; transcript_id "MSTRG.10459.2"; exon_number "23";
chr6	StringTie	exon	142762045	142762090	1000	+	.	gene_id "MSTRG.10459"; transcript_id "MSTRG.10459.2"; exon_number "24";
chr6	StringTie	exon	142764474	142767385	1000	+	.	gene_id "MSTRG.10459"; transcript_id "MSTRG.10459.2"; exon_number "25";
chr6	StringTie	transcript	143072604	143271062	1000	-	.	gene_id "MSTRG.10460"; transcript_id "MSTRG.10460.1";
chr6	StringTie	exon	143072604	143075068	1000	-	.	gene_id "MSTRG.10460"; transcript_id "MSTRG.10460.1"; exon_number "1";
chr6	StringTie	exon	143080909	143081804	1000	-	.	gene_id "MSTRG.10460"; transcript_id "MSTRG.10460.1"; exon_number "2";
chr6	StringTie	exon	143082601	143082702	1000	-	.	gene_id "MSTRG.10460"; transcript_id "MSTRG.10460.1"; exon_number "3";
chr6	StringTie	exon	143085936	143086111	1000	-	.	gene_id "MSTRG.10460"; transcript_id "MSTRG.10460.1"; exon_number "4";
chr6	StringTie	exon	143089519	143089673	1000	-	.	gene_id "MSTRG.10460"; transcript_id "MSTRG.10460.1"; exon_number "5";
chr6	StringTie	exon	143090689	143096262	1000	-	.	gene_id "MSTRG.10460"; transcript_id "MSTRG.10460.1"; exon_number "6";
chr6	StringTie	exon	143097284	143097328	1000	-	.	gene_id "MSTRG.10460"; transcript_id "MSTRG.10460.1"; exon_number "7";
chr6	StringTie	exon	143104658	143104752	1000	-	.	gene_id "MSTRG.10460"; transcript_id "MSTRG.10460.1"; exon_number "8";
chr6	StringTie	exon	143158072	143158184	1000	-	.	gene_id "MSTRG.10460"; transcript_id "MSTRG.10460.1"; exon_number "9";
chr6	StringTie	exon	143267081	143271062	1000	-	.	gene_id "MSTRG.10460"; transcript_id "MSTRG.10460.1"; exon_number "10";
chr6	StringTie	transcript	143072606	143266169	1000	-	.	gene_id "MSTRG.10460"; transcript_id "MSTRG.10460.2";
chr6	StringTie	exon	143072606	143075068	1000	-	.	gene_id "MSTRG.10460"; transcript_id "MSTRG.10460.2"; exon_number "1";
chr6	StringTie	exon	143080909	143081804	1000	-	.	gene_id "MSTRG.10460"; transcript_id "MSTRG.10460.2"; exon_number "2";
chr6	StringTie	exon	143082601	143082702	1000	-	.	gene_id "MSTRG.10460"; transcript_id "MSTRG.10460.2"; exon_number "3";
chr6	StringTie	exon	143085936	143086111	1000	-	.	gene_id "MSTRG.10460"; transcript_id "MSTRG.10460.2"; exon_number "4";
chr6	StringTie	exon	143089519	143089673	1000	-	.	gene_id "MSTRG.10460"; transcript_id "MSTRG.10460.2"; exon_number "5";
chr6	StringTie	exon	143090689	143096262	1000	-	.	gene_id "MSTRG.10460"; transcript_id "MSTRG.10460.2"; exon_number "6";
chr6	StringTie	exon	143097284	143097328	1000	-	.	gene_id "MSTRG.10460"; transcript_id "MSTRG.10460.2"; exon_number "7";
chr6	StringTie	exon	143104658	143104752	1000	-	.	gene_id "MSTRG.10460"; transcript_id "MSTRG.10460.2"; exon_number "8";
chr6	StringTie	exon	143158072	143158184	1000	-	.	gene_id "MSTRG.10460"; transcript_id "MSTRG.10460.2"; exon_number "9";
chr6	StringTie	exon	143222801	143222874	1000	-	.	gene_id "MSTRG.10460"; transcript_id "MSTRG.10460.2"; exon_number "10";
chr6	StringTie	exon	143266027	143266169	1000	-	.	gene_id "MSTRG.10460"; transcript_id "MSTRG.10460.2"; exon_number "11";
chr6	StringTie	transcript	143072606	143267558	1000	-	.	gene_id "MSTRG.10460"; transcript_id "MSTRG.10460.3";
chr6	StringTie	exon	143072606	143075068	1000	-	.	gene_id "MSTRG.10460"; transcript_id "MSTRG.10460.3"; exon_number "1";
chr6	StringTie	exon	143080909	143081804	1000	-	.	gene_id "MSTRG.10460"; transcript_id "MSTRG.10460.3"; exon_number "2";
chr6	StringTie	exon	143082601	143082702	1000	-	.	gene_id "MSTRG.10460"; transcript_id "MSTRG.10460.3"; exon_number "3";
chr6	StringTie	exon	143085936	143086111	1000	-	.	gene_id "MSTRG.10460"; transcript_id "MSTRG.10460.3"; exon_number "4";
chr6	StringTie	exon	143089519	143089673	1000	-	.	gene_id "MSTRG.10460"; transcript_id "MSTRG.10460.3"; exon_number "5";
chr6	StringTie	exon	143090689	143096262	1000	-	.	gene_id "MSTRG.10460"; transcript_id "MSTRG.10460.3"; exon_number "6";
chr6	StringTie	exon	143097284	143097328	1000	-	.	gene_id "MSTRG.10460"; transcript_id "MSTRG.10460.3"; exon_number "7";
chr6	StringTie	exon	143104658	143104752	1000	-	.	gene_id "MSTRG.10460"; transcript_id "MSTRG.10460.3"; exon_number "8";
chr6	StringTie	exon	143158072	143158184	1000	-	.	gene_id "MSTRG.10460"; transcript_id "MSTRG.10460.3"; exon_number "9";
chr6	StringTie	exon	143266628	143267558	1000	-	.	gene_id "MSTRG.10460"; transcript_id "MSTRG.10460.3"; exon_number "10";
chr6	StringTie	transcript	143379710	143661441	1000	+	.	gene_id "MSTRG.10461"; transcript_id "MSTRG.10461.1";
chr6	StringTie	exon	143379710	143380547	1000	+	.	gene_id "MSTRG.10461"; transcript_id "MSTRG.10461.1"; exon_number "1";
chr6	StringTie	exon	143382084	143382203	1000	+	.	gene_id "MSTRG.10461"; transcript_id "MSTRG.10461.1"; exon_number "2";
chr6	StringTie	exon	143457972	143458127	1000	+	.	gene_id "MSTRG.10461"; transcript_id "MSTRG.10461.1"; exon_number "3";
chr6	StringTie	exon	143486219	143486320	1000	+	.	gene_id "MSTRG.10461"; transcript_id "MSTRG.10461.1"; exon_number "4";
chr6	StringTie	exon	143605247	143605362	1000	+	.	gene_id "MSTRG.10461"; transcript_id "MSTRG.10461.1"; exon_number "5";
chr6	StringTie	exon	143654419	143654582	1000	+	.	gene_id "MSTRG.10461"; transcript_id "MSTRG.10461.1"; exon_number "6";
chr6	StringTie	exon	143660776	143661441	1000	+	.	gene_id "MSTRG.10461"; transcript_id "MSTRG.10461.1"; exon_number "7";
chr6	StringTie	transcript	143380847	143661441	1000	+	.	gene_id "MSTRG.10461"; transcript_id "MSTRG.10461.2";
chr6	StringTie	exon	143380847	143381790	1000	+	.	gene_id "MSTRG.10461"; transcript_id "MSTRG.10461.2"; exon_number "1";
chr6	StringTie	exon	143382084	143382203	1000	+	.	gene_id "MSTRG.10461"; transcript_id "MSTRG.10461.2"; exon_number "2";
chr6	StringTie	exon	143457972	143458127	1000	+	.	gene_id "MSTRG.10461"; transcript_id "MSTRG.10461.2"; exon_number "3";
chr6	StringTie	exon	143486219	143486320	1000	+	.	gene_id "MSTRG.10461"; transcript_id "MSTRG.10461.2"; exon_number "4";
chr6	StringTie	exon	143605247	143605362	1000	+	.	gene_id "MSTRG.10461"; transcript_id "MSTRG.10461.2"; exon_number "5";
chr6	StringTie	exon	143654419	143654582	1000	+	.	gene_id "MSTRG.10461"; transcript_id "MSTRG.10461.2"; exon_number "6";
chr6	StringTie	exon	143660776	143661441	1000	+	.	gene_id "MSTRG.10461"; transcript_id "MSTRG.10461.2"; exon_number "7";
chr6	StringTie	transcript	143381171	143661441	1000	+	.	gene_id "MSTRG.10461"; transcript_id "MSTRG.10461.3";
chr6	StringTie	exon	143381171	143381874	1000	+	.	gene_id "MSTRG.10461"; transcript_id "MSTRG.10461.3"; exon_number "1";
chr6	StringTie	exon	143382084	143382203	1000	+	.	gene_id "MSTRG.10461"; transcript_id "MSTRG.10461.3"; exon_number "2";
chr6	StringTie	exon	143457972	143458127	1000	+	.	gene_id "MSTRG.10461"; transcript_id "MSTRG.10461.3"; exon_number "3";
chr6	StringTie	exon	143486219	143486320	1000	+	.	gene_id "MSTRG.10461"; transcript_id "MSTRG.10461.3"; exon_number "4";
chr6	StringTie	exon	143605247	143605362	1000	+	.	gene_id "MSTRG.10461"; transcript_id "MSTRG.10461.3"; exon_number "5";
chr6	StringTie	exon	143654419	143654582	1000	+	.	gene_id "MSTRG.10461"; transcript_id "MSTRG.10461.3"; exon_number "6";
chr6	StringTie	exon	143660776	143661441	1000	+	.	gene_id "MSTRG.10461"; transcript_id "MSTRG.10461.3"; exon_number "7";
chr6	StringTie	transcript	143381171	143661441	1000	+	.	gene_id "MSTRG.10461"; transcript_id "MSTRG.10461.4";
chr6	StringTie	exon	143381171	143381874	1000	+	.	gene_id "MSTRG.10461"; transcript_id "MSTRG.10461.4"; exon_number "1";
chr6	StringTie	exon	143382041	143382203	1000	+	.	gene_id "MSTRG.10461"; transcript_id "MSTRG.10461.4"; exon_number "2";
chr6	StringTie	exon	143457972	143458127	1000	+	.	gene_id "MSTRG.10461"; transcript_id "MSTRG.10461.4"; exon_number "3";
chr6	StringTie	exon	143486219	143486320	1000	+	.	gene_id "MSTRG.10461"; transcript_id "MSTRG.10461.4"; exon_number "4";
chr6	StringTie	exon	143605247	143605362	1000	+	.	gene_id "MSTRG.10461"; transcript_id "MSTRG.10461.4"; exon_number "5";
chr6	StringTie	exon	143654419	143654582	1000	+	.	gene_id "MSTRG.10461"; transcript_id "MSTRG.10461.4"; exon_number "6";
chr6	StringTie	exon	143660776	143661441	1000	+	.	gene_id "MSTRG.10461"; transcript_id "MSTRG.10461.4"; exon_number "7";
chr6	StringTie	transcript	143382023	143661441	1000	+	.	gene_id "MSTRG.10461"; transcript_id "MSTRG.10461.5";
chr6	StringTie	exon	143382023	143382203	1000	+	.	gene_id "MSTRG.10461"; transcript_id "MSTRG.10461.5"; exon_number "1";
chr6	StringTie	exon	143486219	143486320	1000	+	.	gene_id "MSTRG.10461"; transcript_id "MSTRG.10461.5"; exon_number "2";
chr6	StringTie	exon	143605247	143605362	1000	+	.	gene_id "MSTRG.10461"; transcript_id "MSTRG.10461.5"; exon_number "3";
chr6	StringTie	exon	143654419	143654582	1000	+	.	gene_id "MSTRG.10461"; transcript_id "MSTRG.10461.5"; exon_number "4";
chr6	StringTie	exon	143660776	143661441	1000	+	.	gene_id "MSTRG.10461"; transcript_id "MSTRG.10461.5"; exon_number "5";
chr6	StringTie	transcript	143382038	143661441	1000	+	.	gene_id "MSTRG.10461"; transcript_id "MSTRG.10461.6";
chr6	StringTie	exon	143382038	143382203	1000	+	.	gene_id "MSTRG.10461"; transcript_id "MSTRG.10461.6"; exon_number "1";
chr6	StringTie	exon	143457972	143458127	1000	+	.	gene_id "MSTRG.10461"; transcript_id "MSTRG.10461.6"; exon_number "2";
chr6	StringTie	exon	143486219	143486320	1000	+	.	gene_id "MSTRG.10461"; transcript_id "MSTRG.10461.6"; exon_number "3";
chr6	StringTie	exon	143605247	143605362	1000	+	.	gene_id "MSTRG.10461"; transcript_id "MSTRG.10461.6"; exon_number "4";
chr6	StringTie	exon	143654419	143654582	1000	+	.	gene_id "MSTRG.10461"; transcript_id "MSTRG.10461.6"; exon_number "5";
chr6	StringTie	exon	143655215	143661441	1000	+	.	gene_id "MSTRG.10461"; transcript_id "MSTRG.10461.6"; exon_number "6";
chr6	StringTie	transcript	143382038	143382743	1000	+	.	gene_id "MSTRG.10461"; transcript_id "MSTRG.10461.7";
chr6	StringTie	exon	143382038	143382203	1000	+	.	gene_id "MSTRG.10461"; transcript_id "MSTRG.10461.7"; exon_number "1";
chr6	StringTie	exon	143382351	143382743	1000	+	.	gene_id "MSTRG.10461"; transcript_id "MSTRG.10461.7"; exon_number "2";
chr6	StringTie	transcript	143382038	143665245	1000	+	.	gene_id "MSTRG.10461"; transcript_id "MSTRG.10461.8";
chr6	StringTie	exon	143382038	143382203	1000	+	.	gene_id "MSTRG.10461"; transcript_id "MSTRG.10461.8"; exon_number "1";
chr6	StringTie	exon	143457972	143458127	1000	+	.	gene_id "MSTRG.10461"; transcript_id "MSTRG.10461.8"; exon_number "2";
chr6	StringTie	exon	143486219	143486320	1000	+	.	gene_id "MSTRG.10461"; transcript_id "MSTRG.10461.8"; exon_number "3";
chr6	StringTie	exon	143605247	143605362	1000	+	.	gene_id "MSTRG.10461"; transcript_id "MSTRG.10461.8"; exon_number "4";
chr6	StringTie	exon	143654419	143654582	1000	+	.	gene_id "MSTRG.10461"; transcript_id "MSTRG.10461.8"; exon_number "5";
chr6	StringTie	exon	143663712	143665245	1000	+	.	gene_id "MSTRG.10461"; transcript_id "MSTRG.10461.8"; exon_number "6";
chr6	StringTie	transcript	143382038	143511734	1000	+	.	gene_id "MSTRG.10461"; transcript_id "MSTRG.10461.9";
chr6	StringTie	exon	143382038	143382203	1000	+	.	gene_id "MSTRG.10461"; transcript_id "MSTRG.10461.9"; exon_number "1";
chr6	StringTie	exon	143457972	143458127	1000	+	.	gene_id "MSTRG.10461"; transcript_id "MSTRG.10461.9"; exon_number "2";
chr6	StringTie	exon	143486219	143486320	1000	+	.	gene_id "MSTRG.10461"; transcript_id "MSTRG.10461.9"; exon_number "3";
chr6	StringTie	exon	143508766	143511734	1000	+	.	gene_id "MSTRG.10461"; transcript_id "MSTRG.10461.9"; exon_number "4";
chr6	StringTie	transcript	143382038	143661441	1000	+	.	gene_id "MSTRG.10461"; transcript_id "MSTRG.10461.10";
chr6	StringTie	exon	143382038	143382203	1000	+	.	gene_id "MSTRG.10461"; transcript_id "MSTRG.10461.10"; exon_number "1";
chr6	StringTie	exon	143457972	143458127	1000	+	.	gene_id "MSTRG.10461"; transcript_id "MSTRG.10461.10"; exon_number "2";
chr6	StringTie	exon	143486219	143486320	1000	+	.	gene_id "MSTRG.10461"; transcript_id "MSTRG.10461.10"; exon_number "3";
chr6	StringTie	exon	143654419	143661441	1000	+	.	gene_id "MSTRG.10461"; transcript_id "MSTRG.10461.10"; exon_number "4";
chr6	StringTie	transcript	143743969	143771810	1000	-	.	gene_id "MSTRG.10462"; transcript_id "MSTRG.10462.1";
chr6	StringTie	exon	143743969	143749643	1000	-	.	gene_id "MSTRG.10462"; transcript_id "MSTRG.10462.1"; exon_number "1";
chr6	StringTie	exon	143749749	143749821	1000	-	.	gene_id "MSTRG.10462"; transcript_id "MSTRG.10462.1"; exon_number "2";
chr6	StringTie	exon	143753642	143753748	1000	-	.	gene_id "MSTRG.10462"; transcript_id "MSTRG.10462.1"; exon_number "3";
chr6	StringTie	exon	143754968	143755118	1000	-	.	gene_id "MSTRG.10462"; transcript_id "MSTRG.10462.1"; exon_number "4";
chr6	StringTie	exon	143759727	143759831	1000	-	.	gene_id "MSTRG.10462"; transcript_id "MSTRG.10462.1"; exon_number "5";
chr6	StringTie	exon	143762575	143766106	1000	-	.	gene_id "MSTRG.10462"; transcript_id "MSTRG.10462.1"; exon_number "6";
chr6	StringTie	exon	143767972	143768035	1000	-	.	gene_id "MSTRG.10462"; transcript_id "MSTRG.10462.1"; exon_number "7";
chr6	StringTie	exon	143771700	143771810	1000	-	.	gene_id "MSTRG.10462"; transcript_id "MSTRG.10462.1"; exon_number "8";
chr6	StringTie	transcript	143748126	143771810	1000	-	.	gene_id "MSTRG.10462"; transcript_id "MSTRG.10462.2";
chr6	StringTie	exon	143748126	143749643	1000	-	.	gene_id "MSTRG.10462"; transcript_id "MSTRG.10462.2"; exon_number "1";
chr6	StringTie	exon	143749749	143749821	1000	-	.	gene_id "MSTRG.10462"; transcript_id "MSTRG.10462.2"; exon_number "2";
chr6	StringTie	exon	143753642	143753748	1000	-	.	gene_id "MSTRG.10462"; transcript_id "MSTRG.10462.2"; exon_number "3";
chr6	StringTie	exon	143754968	143755118	1000	-	.	gene_id "MSTRG.10462"; transcript_id "MSTRG.10462.2"; exon_number "4";
chr6	StringTie	exon	143759727	143759831	1000	-	.	gene_id "MSTRG.10462"; transcript_id "MSTRG.10462.2"; exon_number "5";
chr6	StringTie	exon	143771700	143771810	1000	-	.	gene_id "MSTRG.10462"; transcript_id "MSTRG.10462.2"; exon_number "6";
chr6	StringTie	transcript	143763113	143765697	1000	+	.	gene_id "MSTRG.10463"; transcript_id "MSTRG.10463.1";
chr6	StringTie	exon	143763113	143765697	1000	+	.	gene_id "MSTRG.10463"; transcript_id "MSTRG.10463.1"; exon_number "1";
chr6	StringTie	transcript	143772117	143811147	1000	+	.	gene_id "MSTRG.10464"; transcript_id "MSTRG.10464.1";
chr6	StringTie	exon	143772117	143772252	1000	+	.	gene_id "MSTRG.10464"; transcript_id "MSTRG.10464.1"; exon_number "1";
chr6	StringTie	exon	143780222	143780353	1000	+	.	gene_id "MSTRG.10464"; transcript_id "MSTRG.10464.1"; exon_number "2";
chr6	StringTie	exon	143784053	143784134	1000	+	.	gene_id "MSTRG.10464"; transcript_id "MSTRG.10464.1"; exon_number "3";
chr6	StringTie	exon	143789259	143789302	1000	+	.	gene_id "MSTRG.10464"; transcript_id "MSTRG.10464.1"; exon_number "4";
chr6	StringTie	exon	143792098	143792222	1000	+	.	gene_id "MSTRG.10464"; transcript_id "MSTRG.10464.1"; exon_number "5";
chr6	StringTie	exon	143792520	143792586	1000	+	.	gene_id "MSTRG.10464"; transcript_id "MSTRG.10464.1"; exon_number "6";
chr6	StringTie	exon	143792694	143792748	1000	+	.	gene_id "MSTRG.10464"; transcript_id "MSTRG.10464.1"; exon_number "7";
chr6	StringTie	exon	143793297	143793465	1000	+	.	gene_id "MSTRG.10464"; transcript_id "MSTRG.10464.1"; exon_number "8";
chr6	StringTie	exon	143795923	143795993	1000	+	.	gene_id "MSTRG.10464"; transcript_id "MSTRG.10464.1"; exon_number "9";
chr6	StringTie	exon	143800213	143800335	1000	+	.	gene_id "MSTRG.10464"; transcript_id "MSTRG.10464.1"; exon_number "10";
chr6	StringTie	exon	143806289	143806385	1000	+	.	gene_id "MSTRG.10464"; transcript_id "MSTRG.10464.1"; exon_number "11";
chr6	StringTie	exon	143810280	143811147	1000	+	.	gene_id "MSTRG.10464"; transcript_id "MSTRG.10464.1"; exon_number "12";
chr6	StringTie	transcript	143857982	144145301	1000	+	.	gene_id "MSTRG.10465"; transcript_id "MSTRG.10465.1";
chr6	StringTie	exon	143857982	143858344	1000	+	.	gene_id "MSTRG.10465"; transcript_id "MSTRG.10465.1"; exon_number "1";
chr6	StringTie	exon	144033153	144033320	1000	+	.	gene_id "MSTRG.10465"; transcript_id "MSTRG.10465.1"; exon_number "2";
chr6	StringTie	exon	144070122	144070202	1000	+	.	gene_id "MSTRG.10465"; transcript_id "MSTRG.10465.1"; exon_number "3";
chr6	StringTie	exon	144074891	144075049	1000	+	.	gene_id "MSTRG.10465"; transcript_id "MSTRG.10465.1"; exon_number "4";
chr6	StringTie	exon	144086398	144086935	1000	+	.	gene_id "MSTRG.10465"; transcript_id "MSTRG.10465.1"; exon_number "5";
chr6	StringTie	exon	144093395	144093594	1000	+	.	gene_id "MSTRG.10465"; transcript_id "MSTRG.10465.1"; exon_number "6";
chr6	StringTie	exon	144095196	144095352	1000	+	.	gene_id "MSTRG.10465"; transcript_id "MSTRG.10465.1"; exon_number "7";
chr6	StringTie	exon	144098465	144098520	1000	+	.	gene_id "MSTRG.10465"; transcript_id "MSTRG.10465.1"; exon_number "8";
chr6	StringTie	exon	144104356	144104417	1000	+	.	gene_id "MSTRG.10465"; transcript_id "MSTRG.10465.1"; exon_number "9";
chr6	StringTie	exon	144109910	144110047	1000	+	.	gene_id "MSTRG.10465"; transcript_id "MSTRG.10465.1"; exon_number "10";
chr6	StringTie	exon	144128194	144128270	1000	+	.	gene_id "MSTRG.10465"; transcript_id "MSTRG.10465.1"; exon_number "11";
chr6	StringTie	exon	144144811	144145301	1000	+	.	gene_id "MSTRG.10465"; transcript_id "MSTRG.10465.1"; exon_number "12";
chr6	StringTie	transcript	143999120	144147314	1000	+	.	gene_id "MSTRG.10465"; transcript_id "MSTRG.10465.2";
chr6	StringTie	exon	143999120	143999346	1000	+	.	gene_id "MSTRG.10465"; transcript_id "MSTRG.10465.2"; exon_number "1";
chr6	StringTie	exon	144033153	144033320	1000	+	.	gene_id "MSTRG.10465"; transcript_id "MSTRG.10465.2"; exon_number "2";
chr6	StringTie	exon	144070122	144070202	1000	+	.	gene_id "MSTRG.10465"; transcript_id "MSTRG.10465.2"; exon_number "3";
chr6	StringTie	exon	144074891	144075049	1000	+	.	gene_id "MSTRG.10465"; transcript_id "MSTRG.10465.2"; exon_number "4";
chr6	StringTie	exon	144086398	144086935	1000	+	.	gene_id "MSTRG.10465"; transcript_id "MSTRG.10465.2"; exon_number "5";
chr6	StringTie	exon	144093395	144093594	1000	+	.	gene_id "MSTRG.10465"; transcript_id "MSTRG.10465.2"; exon_number "6";
chr6	StringTie	exon	144095196	144095352	1000	+	.	gene_id "MSTRG.10465"; transcript_id "MSTRG.10465.2"; exon_number "7";
chr6	StringTie	exon	144098465	144098520	1000	+	.	gene_id "MSTRG.10465"; transcript_id "MSTRG.10465.2"; exon_number "8";
chr6	StringTie	exon	144104356	144104417	1000	+	.	gene_id "MSTRG.10465"; transcript_id "MSTRG.10465.2"; exon_number "9";
chr6	StringTie	exon	144109910	144110047	1000	+	.	gene_id "MSTRG.10465"; transcript_id "MSTRG.10465.2"; exon_number "10";
chr6	StringTie	exon	144128194	144128270	1000	+	.	gene_id "MSTRG.10465"; transcript_id "MSTRG.10465.2"; exon_number "11";
chr6	StringTie	exon	144144811	144147314	1000	+	.	gene_id "MSTRG.10465"; transcript_id "MSTRG.10465.2"; exon_number "12";
chr6	StringTie	transcript	144148444	144152220	1000	+	.	gene_id "MSTRG.10466"; transcript_id "MSTRG.10466.1";
chr6	StringTie	exon	144148444	144152220	1000	+	.	gene_id "MSTRG.10466"; transcript_id "MSTRG.10466.1"; exon_number "1";
chr6	StringTie	transcript	144164481	144184949	1000	+	.	gene_id "MSTRG.10467"; transcript_id "MSTRG.10467.1";
chr6	StringTie	exon	144164481	144164617	1000	+	.	gene_id "MSTRG.10467"; transcript_id "MSTRG.10467.1"; exon_number "1";
chr6	StringTie	exon	144165623	144165754	1000	+	.	gene_id "MSTRG.10467"; transcript_id "MSTRG.10467.1"; exon_number "2";
chr6	StringTie	exon	144167188	144167361	1000	+	.	gene_id "MSTRG.10467"; transcript_id "MSTRG.10467.1"; exon_number "3";
chr6	StringTie	exon	144171268	144171355	1000	+	.	gene_id "MSTRG.10467"; transcript_id "MSTRG.10467.1"; exon_number "4";
chr6	StringTie	exon	144178440	144178581	1000	+	.	gene_id "MSTRG.10467"; transcript_id "MSTRG.10467.1"; exon_number "5";
chr6	StringTie	exon	144178889	144179144	1000	+	.	gene_id "MSTRG.10467"; transcript_id "MSTRG.10467.1"; exon_number "6";
chr6	StringTie	exon	144181563	144181690	1000	+	.	gene_id "MSTRG.10467"; transcript_id "MSTRG.10467.1"; exon_number "7";
chr6	StringTie	exon	144183241	144183380	1000	+	.	gene_id "MSTRG.10467"; transcript_id "MSTRG.10467.1"; exon_number "8";
chr6	StringTie	exon	144183981	144184033	1000	+	.	gene_id "MSTRG.10467"; transcript_id "MSTRG.10467.1"; exon_number "9";
chr6	StringTie	exon	144184223	144184423	1000	+	.	gene_id "MSTRG.10467"; transcript_id "MSTRG.10467.1"; exon_number "10";
chr6	StringTie	exon	144184554	144184949	1000	+	.	gene_id "MSTRG.10467"; transcript_id "MSTRG.10467.1"; exon_number "11";
chr6	StringTie	transcript	144261475	144286005	1000	-	.	gene_id "MSTRG.10468"; transcript_id "MSTRG.10468.1";
chr6	StringTie	exon	144261475	144263800	1000	-	.	gene_id "MSTRG.10468"; transcript_id "MSTRG.10468.1"; exon_number "1";
chr6	StringTie	exon	144281606	144281693	1000	-	.	gene_id "MSTRG.10468"; transcript_id "MSTRG.10468.1"; exon_number "2";
chr6	StringTie	exon	144285924	144286005	1000	-	.	gene_id "MSTRG.10468"; transcript_id "MSTRG.10468.1"; exon_number "3";
chr6	StringTie	transcript	144262421	144290115	1000	-	.	gene_id "MSTRG.10468"; transcript_id "MSTRG.10468.2";
chr6	StringTie	exon	144262421	144263800	1000	-	.	gene_id "MSTRG.10468"; transcript_id "MSTRG.10468.2"; exon_number "1";
chr6	StringTie	exon	144269122	144269597	1000	-	.	gene_id "MSTRG.10468"; transcript_id "MSTRG.10468.2"; exon_number "2";
chr6	StringTie	exon	144281606	144281679	1000	-	.	gene_id "MSTRG.10468"; transcript_id "MSTRG.10468.2"; exon_number "3";
chr6	StringTie	exon	144285924	144285955	1000	-	.	gene_id "MSTRG.10468"; transcript_id "MSTRG.10468.2"; exon_number "4";
chr6	StringTie	exon	144287295	144287335	1000	-	.	gene_id "MSTRG.10468"; transcript_id "MSTRG.10468.2"; exon_number "5";
chr6	StringTie	exon	144290044	144290115	1000	-	.	gene_id "MSTRG.10468"; transcript_id "MSTRG.10468.2"; exon_number "6";
chr6	StringTie	transcript	144416018	144416754	1000	-	.	gene_id "MSTRG.10469"; transcript_id "MSTRG.10469.1";
chr6	StringTie	exon	144416018	144416754	1000	-	.	gene_id "MSTRG.10469"; transcript_id "MSTRG.10469.1"; exon_number "1";
chr6	StringTie	transcript	144521435	144522211	1000	.	.	gene_id "MSTRG.10470"; transcript_id "MSTRG.10470.1";
chr6	StringTie	exon	144521435	144522211	1000	.	.	gene_id "MSTRG.10470"; transcript_id "MSTRG.10470.1"; exon_number "1";
chr6	StringTie	transcript	144605163	144606949	1000	+	.	gene_id "MSTRG.10471"; transcript_id "MSTRG.10471.1";
chr6	StringTie	exon	144605163	144606949	1000	+	.	gene_id "MSTRG.10471"; transcript_id "MSTRG.10471.1"; exon_number "1";
chr6	StringTie	transcript	144612965	145174170	1000	+	.	gene_id "MSTRG.10472"; transcript_id "MSTRG.10472.1";
chr6	StringTie	exon	144612965	144613043	1000	+	.	gene_id "MSTRG.10472"; transcript_id "MSTRG.10472.1"; exon_number "1";
chr6	StringTie	exon	144724259	144724320	1000	+	.	gene_id "MSTRG.10472"; transcript_id "MSTRG.10472.1"; exon_number "2";
chr6	StringTie	exon	144743014	144743106	1000	+	.	gene_id "MSTRG.10472"; transcript_id "MSTRG.10472.1"; exon_number "3";
chr6	StringTie	exon	144744685	144744762	1000	+	.	gene_id "MSTRG.10472"; transcript_id "MSTRG.10472.1"; exon_number "4";
chr6	StringTie	exon	144745122	144745214	1000	+	.	gene_id "MSTRG.10472"; transcript_id "MSTRG.10472.1"; exon_number "5";
chr6	StringTie	exon	144747423	144747595	1000	+	.	gene_id "MSTRG.10472"; transcript_id "MSTRG.10472.1"; exon_number "6";
chr6	StringTie	exon	144749914	144750029	1000	+	.	gene_id "MSTRG.10472"; transcript_id "MSTRG.10472.1"; exon_number "7";
chr6	StringTie	exon	144750717	144750877	1000	+	.	gene_id "MSTRG.10472"; transcript_id "MSTRG.10472.1"; exon_number "8";
chr6	StringTie	exon	144757071	144757274	1000	+	.	gene_id "MSTRG.10472"; transcript_id "MSTRG.10472.1"; exon_number "9";
chr6	StringTie	exon	144758701	144758882	1000	+	.	gene_id "MSTRG.10472"; transcript_id "MSTRG.10472.1"; exon_number "10";
chr6	StringTie	exon	144759881	144760031	1000	+	.	gene_id "MSTRG.10472"; transcript_id "MSTRG.10472.1"; exon_number "11";
chr6	StringTie	exon	144761488	144761607	1000	+	.	gene_id "MSTRG.10472"; transcript_id "MSTRG.10472.1"; exon_number "12";
chr6	StringTie	exon	144765417	144765518	1000	+	.	gene_id "MSTRG.10472"; transcript_id "MSTRG.10472.1"; exon_number "13";
chr6	StringTie	exon	144768347	144768454	1000	+	.	gene_id "MSTRG.10472"; transcript_id "MSTRG.10472.1"; exon_number "14";
chr6	StringTie	exon	144768738	144768917	1000	+	.	gene_id "MSTRG.10472"; transcript_id "MSTRG.10472.1"; exon_number "15";
chr6	StringTie	exon	144769736	144769905	1000	+	.	gene_id "MSTRG.10472"; transcript_id "MSTRG.10472.1"; exon_number "16";
chr6	StringTie	exon	144772506	144772629	1000	+	.	gene_id "MSTRG.10472"; transcript_id "MSTRG.10472.1"; exon_number "17";
chr6	StringTie	exon	144774918	144775005	1000	+	.	gene_id "MSTRG.10472"; transcript_id "MSTRG.10472.1"; exon_number "18";
chr6	StringTie	exon	144779906	144780147	1000	+	.	gene_id "MSTRG.10472"; transcript_id "MSTRG.10472.1"; exon_number "19";
chr6	StringTie	exon	144780310	144780490	1000	+	.	gene_id "MSTRG.10472"; transcript_id "MSTRG.10472.1"; exon_number "20";
chr6	StringTie	exon	144782333	144782478	1000	+	.	gene_id "MSTRG.10472"; transcript_id "MSTRG.10472.1"; exon_number "21";
chr6	StringTie	exon	144783790	144784002	1000	+	.	gene_id "MSTRG.10472"; transcript_id "MSTRG.10472.1"; exon_number "22";
chr6	StringTie	exon	144794856	144794969	1000	+	.	gene_id "MSTRG.10472"; transcript_id "MSTRG.10472.1"; exon_number "23";
chr6	StringTie	exon	144795740	144795895	1000	+	.	gene_id "MSTRG.10472"; transcript_id "MSTRG.10472.1"; exon_number "24";
chr6	StringTie	exon	144800948	144801118	1000	+	.	gene_id "MSTRG.10472"; transcript_id "MSTRG.10472.1"; exon_number "25";
chr6	StringTie	exon	144803345	144803524	1000	+	.	gene_id "MSTRG.10472"; transcript_id "MSTRG.10472.1"; exon_number "26";
chr6	StringTie	exon	144806521	144806655	1000	+	.	gene_id "MSTRG.10472"; transcript_id "MSTRG.10472.1"; exon_number "27";
chr6	StringTie	exon	144808684	144808833	1000	+	.	gene_id "MSTRG.10472"; transcript_id "MSTRG.10472.1"; exon_number "28";
chr6	StringTie	exon	144809809	144809970	1000	+	.	gene_id "MSTRG.10472"; transcript_id "MSTRG.10472.1"; exon_number "29";
chr6	StringTie	exon	144811207	144811335	1000	+	.	gene_id "MSTRG.10472"; transcript_id "MSTRG.10472.1"; exon_number "30";
chr6	StringTie	exon	144812065	144812238	1000	+	.	gene_id "MSTRG.10472"; transcript_id "MSTRG.10472.1"; exon_number "31";
chr6	StringTie	exon	144814437	144814592	1000	+	.	gene_id "MSTRG.10472"; transcript_id "MSTRG.10472.1"; exon_number "32";
chr6	StringTie	exon	144820393	144820563	1000	+	.	gene_id "MSTRG.10472"; transcript_id "MSTRG.10472.1"; exon_number "33";
chr6	StringTie	exon	144832080	144832259	1000	+	.	gene_id "MSTRG.10472"; transcript_id "MSTRG.10472.1"; exon_number "34";
chr6	StringTie	exon	144835045	144835173	1000	+	.	gene_id "MSTRG.10472"; transcript_id "MSTRG.10472.1"; exon_number "35";
chr6	StringTie	exon	144835786	144835956	1000	+	.	gene_id "MSTRG.10472"; transcript_id "MSTRG.10472.1"; exon_number "36";
chr6	StringTie	exon	144837365	144837523	1000	+	.	gene_id "MSTRG.10472"; transcript_id "MSTRG.10472.1"; exon_number "37";
chr6	StringTie	exon	144837947	144838084	1000	+	.	gene_id "MSTRG.10472"; transcript_id "MSTRG.10472.1"; exon_number "38";
chr6	StringTie	exon	144843116	144843307	1000	+	.	gene_id "MSTRG.10472"; transcript_id "MSTRG.10472.1"; exon_number "39";
chr6	StringTie	exon	144844152	144844324	1000	+	.	gene_id "MSTRG.10472"; transcript_id "MSTRG.10472.1"; exon_number "40";
chr6	StringTie	exon	144852188	144852338	1000	+	.	gene_id "MSTRG.10472"; transcript_id "MSTRG.10472.1"; exon_number "41";
chr6	StringTie	exon	144854221	144854396	1000	+	.	gene_id "MSTRG.10472"; transcript_id "MSTRG.10472.1"; exon_number "42";
chr6	StringTie	exon	144858718	144858853	1000	+	.	gene_id "MSTRG.10472"; transcript_id "MSTRG.10472.1"; exon_number "43";
chr6	StringTie	exon	144860430	144860579	1000	+	.	gene_id "MSTRG.10472"; transcript_id "MSTRG.10472.1"; exon_number "44";
chr6	StringTie	exon	144863931	144864006	1000	+	.	gene_id "MSTRG.10472"; transcript_id "MSTRG.10472.1"; exon_number "45";
chr6	StringTie	exon	144869776	144869990	1000	+	.	gene_id "MSTRG.10472"; transcript_id "MSTRG.10472.1"; exon_number "46";
chr6	StringTie	exon	144872101	144872218	1000	+	.	gene_id "MSTRG.10472"; transcript_id "MSTRG.10472.1"; exon_number "47";
chr6	StringTie	exon	144875824	144876029	1000	+	.	gene_id "MSTRG.10472"; transcript_id "MSTRG.10472.1"; exon_number "48";
chr6	StringTie	exon	144878293	144878447	1000	+	.	gene_id "MSTRG.10472"; transcript_id "MSTRG.10472.1"; exon_number "49";
chr6	StringTie	exon	144898235	144898424	1000	+	.	gene_id "MSTRG.10472"; transcript_id "MSTRG.10472.1"; exon_number "50";
chr6	StringTie	exon	144999542	144999714	1000	+	.	gene_id "MSTRG.10472"; transcript_id "MSTRG.10472.1"; exon_number "51";
chr6	StringTie	exon	145021223	145021379	1000	+	.	gene_id "MSTRG.10472"; transcript_id "MSTRG.10472.1"; exon_number "52";
chr6	StringTie	exon	145051493	145051622	1000	+	.	gene_id "MSTRG.10472"; transcript_id "MSTRG.10472.1"; exon_number "53";
chr6	StringTie	exon	145069382	145069650	1000	+	.	gene_id "MSTRG.10472"; transcript_id "MSTRG.10472.1"; exon_number "54";
chr6	StringTie	exon	145072942	145073088	1000	+	.	gene_id "MSTRG.10472"; transcript_id "MSTRG.10472.1"; exon_number "55";
chr6	StringTie	exon	145075856	145075934	1000	+	.	gene_id "MSTRG.10472"; transcript_id "MSTRG.10472.1"; exon_number "56";
chr6	StringTie	exon	145079065	145079125	1000	+	.	gene_id "MSTRG.10472"; transcript_id "MSTRG.10472.1"; exon_number "57";
chr6	StringTie	exon	145093043	145093104	1000	+	.	gene_id "MSTRG.10472"; transcript_id "MSTRG.10472.1"; exon_number "58";
chr6	StringTie	exon	145095426	145095500	1000	+	.	gene_id "MSTRG.10472"; transcript_id "MSTRG.10472.1"; exon_number "59";
chr6	StringTie	exon	145103058	145103259	1000	+	.	gene_id "MSTRG.10472"; transcript_id "MSTRG.10472.1"; exon_number "60";
chr6	StringTie	exon	145110330	145110415	1000	+	.	gene_id "MSTRG.10472"; transcript_id "MSTRG.10472.1"; exon_number "61";
chr6	StringTie	exon	145114970	145115127	1000	+	.	gene_id "MSTRG.10472"; transcript_id "MSTRG.10472.1"; exon_number "62";
chr6	StringTie	exon	145118960	145119126	1000	+	.	gene_id "MSTRG.10472"; transcript_id "MSTRG.10472.1"; exon_number "63";
chr6	StringTie	exon	145124172	145124283	1000	+	.	gene_id "MSTRG.10472"; transcript_id "MSTRG.10472.1"; exon_number "64";
chr6	StringTie	exon	145142018	145142154	1000	+	.	gene_id "MSTRG.10472"; transcript_id "MSTRG.10472.1"; exon_number "65";
chr6	StringTie	exon	145148484	145148522	1000	+	.	gene_id "MSTRG.10472"; transcript_id "MSTRG.10472.1"; exon_number "66";
chr6	StringTie	exon	145148747	145148812	1000	+	.	gene_id "MSTRG.10472"; transcript_id "MSTRG.10472.1"; exon_number "67";
chr6	StringTie	exon	145149926	145149991	1000	+	.	gene_id "MSTRG.10472"; transcript_id "MSTRG.10472.1"; exon_number "68";
chr6	StringTie	exon	145156916	145157074	1000	+	.	gene_id "MSTRG.10472"; transcript_id "MSTRG.10472.1"; exon_number "69";
chr6	StringTie	exon	145157437	145157677	1000	+	.	gene_id "MSTRG.10472"; transcript_id "MSTRG.10472.1"; exon_number "70";
chr6	StringTie	exon	145160309	145160420	1000	+	.	gene_id "MSTRG.10472"; transcript_id "MSTRG.10472.1"; exon_number "71";
chr6	StringTie	exon	145161876	145161968	1000	+	.	gene_id "MSTRG.10472"; transcript_id "MSTRG.10472.1"; exon_number "72";
chr6	StringTie	exon	145167941	145167963	1000	+	.	gene_id "MSTRG.10472"; transcript_id "MSTRG.10472.1"; exon_number "73";
chr6	StringTie	exon	145172125	145174170	1000	+	.	gene_id "MSTRG.10472"; transcript_id "MSTRG.10472.1"; exon_number "74";
chr6	StringTie	transcript	144665240	145174170	1000	+	.	gene_id "MSTRG.10472"; transcript_id "MSTRG.10472.2";
chr6	StringTie	exon	144665240	144665440	1000	+	.	gene_id "MSTRG.10472"; transcript_id "MSTRG.10472.2"; exon_number "1";
chr6	StringTie	exon	144724259	144724320	1000	+	.	gene_id "MSTRG.10472"; transcript_id "MSTRG.10472.2"; exon_number "2";
chr6	StringTie	exon	144743014	144743106	1000	+	.	gene_id "MSTRG.10472"; transcript_id "MSTRG.10472.2"; exon_number "3";
chr6	StringTie	exon	144744685	144744762	1000	+	.	gene_id "MSTRG.10472"; transcript_id "MSTRG.10472.2"; exon_number "4";
chr6	StringTie	exon	144745122	144745214	1000	+	.	gene_id "MSTRG.10472"; transcript_id "MSTRG.10472.2"; exon_number "5";
chr6	StringTie	exon	144747423	144747595	1000	+	.	gene_id "MSTRG.10472"; transcript_id "MSTRG.10472.2"; exon_number "6";
chr6	StringTie	exon	144749914	144750029	1000	+	.	gene_id "MSTRG.10472"; transcript_id "MSTRG.10472.2"; exon_number "7";
chr6	StringTie	exon	144750717	144750877	1000	+	.	gene_id "MSTRG.10472"; transcript_id "MSTRG.10472.2"; exon_number "8";
chr6	StringTie	exon	144757071	144757274	1000	+	.	gene_id "MSTRG.10472"; transcript_id "MSTRG.10472.2"; exon_number "9";
chr6	StringTie	exon	144758701	144758882	1000	+	.	gene_id "MSTRG.10472"; transcript_id "MSTRG.10472.2"; exon_number "10";
chr6	StringTie	exon	144759881	144760031	1000	+	.	gene_id "MSTRG.10472"; transcript_id "MSTRG.10472.2"; exon_number "11";
chr6	StringTie	exon	144761488	144761607	1000	+	.	gene_id "MSTRG.10472"; transcript_id "MSTRG.10472.2"; exon_number "12";
chr6	StringTie	exon	144765417	144765518	1000	+	.	gene_id "MSTRG.10472"; transcript_id "MSTRG.10472.2"; exon_number "13";
chr6	StringTie	exon	144768347	144768454	1000	+	.	gene_id "MSTRG.10472"; transcript_id "MSTRG.10472.2"; exon_number "14";
chr6	StringTie	exon	144768738	144768917	1000	+	.	gene_id "MSTRG.10472"; transcript_id "MSTRG.10472.2"; exon_number "15";
chr6	StringTie	exon	144769736	144769905	1000	+	.	gene_id "MSTRG.10472"; transcript_id "MSTRG.10472.2"; exon_number "16";
chr6	StringTie	exon	144772506	144772629	1000	+	.	gene_id "MSTRG.10472"; transcript_id "MSTRG.10472.2"; exon_number "17";
chr6	StringTie	exon	144774918	144775005	1000	+	.	gene_id "MSTRG.10472"; transcript_id "MSTRG.10472.2"; exon_number "18";
chr6	StringTie	exon	144779906	144780147	1000	+	.	gene_id "MSTRG.10472"; transcript_id "MSTRG.10472.2"; exon_number "19";
chr6	StringTie	exon	144780310	144780490	1000	+	.	gene_id "MSTRG.10472"; transcript_id "MSTRG.10472.2"; exon_number "20";
chr6	StringTie	exon	144782333	144782478	1000	+	.	gene_id "MSTRG.10472"; transcript_id "MSTRG.10472.2"; exon_number "21";
chr6	StringTie	exon	144783790	144784002	1000	+	.	gene_id "MSTRG.10472"; transcript_id "MSTRG.10472.2"; exon_number "22";
chr6	StringTie	exon	144794856	144794969	1000	+	.	gene_id "MSTRG.10472"; transcript_id "MSTRG.10472.2"; exon_number "23";
chr6	StringTie	exon	144795740	144795895	1000	+	.	gene_id "MSTRG.10472"; transcript_id "MSTRG.10472.2"; exon_number "24";
chr6	StringTie	exon	144800948	144801118	1000	+	.	gene_id "MSTRG.10472"; transcript_id "MSTRG.10472.2"; exon_number "25";
chr6	StringTie	exon	144803345	144803524	1000	+	.	gene_id "MSTRG.10472"; transcript_id "MSTRG.10472.2"; exon_number "26";
chr6	StringTie	exon	144806521	144806655	1000	+	.	gene_id "MSTRG.10472"; transcript_id "MSTRG.10472.2"; exon_number "27";
chr6	StringTie	exon	144808684	144808833	1000	+	.	gene_id "MSTRG.10472"; transcript_id "MSTRG.10472.2"; exon_number "28";
chr6	StringTie	exon	144809809	144809970	1000	+	.	gene_id "MSTRG.10472"; transcript_id "MSTRG.10472.2"; exon_number "29";
chr6	StringTie	exon	144811207	144811335	1000	+	.	gene_id "MSTRG.10472"; transcript_id "MSTRG.10472.2"; exon_number "30";
chr6	StringTie	exon	144812065	144812238	1000	+	.	gene_id "MSTRG.10472"; transcript_id "MSTRG.10472.2"; exon_number "31";
chr6	StringTie	exon	144814437	144814592	1000	+	.	gene_id "MSTRG.10472"; transcript_id "MSTRG.10472.2"; exon_number "32";
chr6	StringTie	exon	144820393	144820563	1000	+	.	gene_id "MSTRG.10472"; transcript_id "MSTRG.10472.2"; exon_number "33";
chr6	StringTie	exon	144832080	144832259	1000	+	.	gene_id "MSTRG.10472"; transcript_id "MSTRG.10472.2"; exon_number "34";
chr6	StringTie	exon	144835045	144835173	1000	+	.	gene_id "MSTRG.10472"; transcript_id "MSTRG.10472.2"; exon_number "35";
chr6	StringTie	exon	144835786	144835956	1000	+	.	gene_id "MSTRG.10472"; transcript_id "MSTRG.10472.2"; exon_number "36";
chr6	StringTie	exon	144837365	144837523	1000	+	.	gene_id "MSTRG.10472"; transcript_id "MSTRG.10472.2"; exon_number "37";
chr6	StringTie	exon	144837947	144838084	1000	+	.	gene_id "MSTRG.10472"; transcript_id "MSTRG.10472.2"; exon_number "38";
chr6	StringTie	exon	144843116	144843307	1000	+	.	gene_id "MSTRG.10472"; transcript_id "MSTRG.10472.2"; exon_number "39";
chr6	StringTie	exon	144844152	144844324	1000	+	.	gene_id "MSTRG.10472"; transcript_id "MSTRG.10472.2"; exon_number "40";
chr6	StringTie	exon	144852188	144852338	1000	+	.	gene_id "MSTRG.10472"; transcript_id "MSTRG.10472.2"; exon_number "41";
chr6	StringTie	exon	144854221	144854396	1000	+	.	gene_id "MSTRG.10472"; transcript_id "MSTRG.10472.2"; exon_number "42";
chr6	StringTie	exon	144858718	144858853	1000	+	.	gene_id "MSTRG.10472"; transcript_id "MSTRG.10472.2"; exon_number "43";
chr6	StringTie	exon	144860430	144860579	1000	+	.	gene_id "MSTRG.10472"; transcript_id "MSTRG.10472.2"; exon_number "44";
chr6	StringTie	exon	144863931	144864006	1000	+	.	gene_id "MSTRG.10472"; transcript_id "MSTRG.10472.2"; exon_number "45";
chr6	StringTie	exon	144869776	144869990	1000	+	.	gene_id "MSTRG.10472"; transcript_id "MSTRG.10472.2"; exon_number "46";
chr6	StringTie	exon	144872101	144872218	1000	+	.	gene_id "MSTRG.10472"; transcript_id "MSTRG.10472.2"; exon_number "47";
chr6	StringTie	exon	144875824	144876029	1000	+	.	gene_id "MSTRG.10472"; transcript_id "MSTRG.10472.2"; exon_number "48";
chr6	StringTie	exon	144878293	144878447	1000	+	.	gene_id "MSTRG.10472"; transcript_id "MSTRG.10472.2"; exon_number "49";
chr6	StringTie	exon	144898235	144898424	1000	+	.	gene_id "MSTRG.10472"; transcript_id "MSTRG.10472.2"; exon_number "50";
chr6	StringTie	exon	144999542	144999714	1000	+	.	gene_id "MSTRG.10472"; transcript_id "MSTRG.10472.2"; exon_number "51";
chr6	StringTie	exon	145021223	145021379	1000	+	.	gene_id "MSTRG.10472"; transcript_id "MSTRG.10472.2"; exon_number "52";
chr6	StringTie	exon	145051493	145051622	1000	+	.	gene_id "MSTRG.10472"; transcript_id "MSTRG.10472.2"; exon_number "53";
chr6	StringTie	exon	145069382	145069650	1000	+	.	gene_id "MSTRG.10472"; transcript_id "MSTRG.10472.2"; exon_number "54";
chr6	StringTie	exon	145072942	145073088	1000	+	.	gene_id "MSTRG.10472"; transcript_id "MSTRG.10472.2"; exon_number "55";
chr6	StringTie	exon	145075856	145075934	1000	+	.	gene_id "MSTRG.10472"; transcript_id "MSTRG.10472.2"; exon_number "56";
chr6	StringTie	exon	145079065	145079125	1000	+	.	gene_id "MSTRG.10472"; transcript_id "MSTRG.10472.2"; exon_number "57";
chr6	StringTie	exon	145093043	145093104	1000	+	.	gene_id "MSTRG.10472"; transcript_id "MSTRG.10472.2"; exon_number "58";
chr6	StringTie	exon	145095426	145095500	1000	+	.	gene_id "MSTRG.10472"; transcript_id "MSTRG.10472.2"; exon_number "59";
chr6	StringTie	exon	145103058	145103259	1000	+	.	gene_id "MSTRG.10472"; transcript_id "MSTRG.10472.2"; exon_number "60";
chr6	StringTie	exon	145110330	145110415	1000	+	.	gene_id "MSTRG.10472"; transcript_id "MSTRG.10472.2"; exon_number "61";
chr6	StringTie	exon	145114970	145115127	1000	+	.	gene_id "MSTRG.10472"; transcript_id "MSTRG.10472.2"; exon_number "62";
chr6	StringTie	exon	145118960	145119126	1000	+	.	gene_id "MSTRG.10472"; transcript_id "MSTRG.10472.2"; exon_number "63";
chr6	StringTie	exon	145124172	145124283	1000	+	.	gene_id "MSTRG.10472"; transcript_id "MSTRG.10472.2"; exon_number "64";
chr6	StringTie	exon	145142018	145142154	1000	+	.	gene_id "MSTRG.10472"; transcript_id "MSTRG.10472.2"; exon_number "65";
chr6	StringTie	exon	145148484	145148522	1000	+	.	gene_id "MSTRG.10472"; transcript_id "MSTRG.10472.2"; exon_number "66";
chr6	StringTie	exon	145148747	145148812	1000	+	.	gene_id "MSTRG.10472"; transcript_id "MSTRG.10472.2"; exon_number "67";
chr6	StringTie	exon	145149926	145149991	1000	+	.	gene_id "MSTRG.10472"; transcript_id "MSTRG.10472.2"; exon_number "68";
chr6	StringTie	exon	145156916	145157074	1000	+	.	gene_id "MSTRG.10472"; transcript_id "MSTRG.10472.2"; exon_number "69";
chr6	StringTie	exon	145157437	145157677	1000	+	.	gene_id "MSTRG.10472"; transcript_id "MSTRG.10472.2"; exon_number "70";
chr6	StringTie	exon	145160309	145160420	1000	+	.	gene_id "MSTRG.10472"; transcript_id "MSTRG.10472.2"; exon_number "71";
chr6	StringTie	exon	145161876	145161968	1000	+	.	gene_id "MSTRG.10472"; transcript_id "MSTRG.10472.2"; exon_number "72";
chr6	StringTie	exon	145167941	145167963	1000	+	.	gene_id "MSTRG.10472"; transcript_id "MSTRG.10472.2"; exon_number "73";
chr6	StringTie	exon	145172125	145174170	1000	+	.	gene_id "MSTRG.10472"; transcript_id "MSTRG.10472.2"; exon_number "74";
chr6	StringTie	transcript	146114638	146135889	1000	-	.	gene_id "MSTRG.10473"; transcript_id "MSTRG.10473.1";
chr6	StringTie	exon	146114638	146121445	1000	-	.	gene_id "MSTRG.10473"; transcript_id "MSTRG.10473.1"; exon_number "1";
chr6	StringTie	exon	146125508	146127557	1000	-	.	gene_id "MSTRG.10473"; transcript_id "MSTRG.10473.1"; exon_number "2";
chr6	StringTie	exon	146135739	146135889	1000	-	.	gene_id "MSTRG.10473"; transcript_id "MSTRG.10473.1"; exon_number "3";
chr6	StringTie	transcript	146205943	146285525	1000	-	.	gene_id "MSTRG.10474"; transcript_id "MSTRG.10474.1";
chr6	StringTie	exon	146205943	146207923	1000	-	.	gene_id "MSTRG.10474"; transcript_id "MSTRG.10474.1"; exon_number "1";
chr6	StringTie	exon	146209156	146209236	1000	-	.	gene_id "MSTRG.10474"; transcript_id "MSTRG.10474.1"; exon_number "2";
chr6	StringTie	exon	146214351	146214529	1000	-	.	gene_id "MSTRG.10474"; transcript_id "MSTRG.10474.1"; exon_number "3";
chr6	StringTie	exon	146215286	146215372	1000	-	.	gene_id "MSTRG.10474"; transcript_id "MSTRG.10474.1"; exon_number "4";
chr6	StringTie	exon	146216021	146216113	1000	-	.	gene_id "MSTRG.10474"; transcript_id "MSTRG.10474.1"; exon_number "5";
chr6	StringTie	exon	146231584	146231772	1000	-	.	gene_id "MSTRG.10474"; transcript_id "MSTRG.10474.1"; exon_number "6";
chr6	StringTie	exon	146234614	146234685	1000	-	.	gene_id "MSTRG.10474"; transcript_id "MSTRG.10474.1"; exon_number "7";
chr6	StringTie	exon	146239267	146239368	1000	-	.	gene_id "MSTRG.10474"; transcript_id "MSTRG.10474.1"; exon_number "8";
chr6	StringTie	exon	146240484	146240627	1000	-	.	gene_id "MSTRG.10474"; transcript_id "MSTRG.10474.1"; exon_number "9";
chr6	StringTie	exon	146242303	146242528	1000	-	.	gene_id "MSTRG.10474"; transcript_id "MSTRG.10474.1"; exon_number "10";
chr6	StringTie	exon	146243422	146243484	1000	-	.	gene_id "MSTRG.10474"; transcript_id "MSTRG.10474.1"; exon_number "11";
chr6	StringTie	exon	146243799	146243972	1000	-	.	gene_id "MSTRG.10474"; transcript_id "MSTRG.10474.1"; exon_number "12";
chr6	StringTie	exon	146244779	146244921	1000	-	.	gene_id "MSTRG.10474"; transcript_id "MSTRG.10474.1"; exon_number "13";
chr6	StringTie	exon	146245875	146245982	1000	-	.	gene_id "MSTRG.10474"; transcript_id "MSTRG.10474.1"; exon_number "14";
chr6	StringTie	exon	146247340	146247432	1000	-	.	gene_id "MSTRG.10474"; transcript_id "MSTRG.10474.1"; exon_number "15";
chr6	StringTie	exon	146248325	146248413	1000	-	.	gene_id "MSTRG.10474"; transcript_id "MSTRG.10474.1"; exon_number "16";
chr6	StringTie	exon	146254193	146254314	1000	-	.	gene_id "MSTRG.10474"; transcript_id "MSTRG.10474.1"; exon_number "17";
chr6	StringTie	exon	146256043	146256299	1000	-	.	gene_id "MSTRG.10474"; transcript_id "MSTRG.10474.1"; exon_number "18";
chr6	StringTie	exon	146256414	146256577	1000	-	.	gene_id "MSTRG.10474"; transcript_id "MSTRG.10474.1"; exon_number "19";
chr6	StringTie	exon	146261859	146261937	1000	-	.	gene_id "MSTRG.10474"; transcript_id "MSTRG.10474.1"; exon_number "20";
chr6	StringTie	exon	146262759	146263010	1000	-	.	gene_id "MSTRG.10474"; transcript_id "MSTRG.10474.1"; exon_number "21";
chr6	StringTie	exon	146264279	146264938	1000	-	.	gene_id "MSTRG.10474"; transcript_id "MSTRG.10474.1"; exon_number "22";
chr6	StringTie	exon	146266517	146266773	1000	-	.	gene_id "MSTRG.10474"; transcript_id "MSTRG.10474.1"; exon_number "23";
chr6	StringTie	exon	146267369	146267477	1000	-	.	gene_id "MSTRG.10474"; transcript_id "MSTRG.10474.1"; exon_number "24";
chr6	StringTie	exon	146268629	146268779	1000	-	.	gene_id "MSTRG.10474"; transcript_id "MSTRG.10474.1"; exon_number "25";
chr6	StringTie	exon	146269408	146269486	1000	-	.	gene_id "MSTRG.10474"; transcript_id "MSTRG.10474.1"; exon_number "26";
chr6	StringTie	exon	146271400	146271618	1000	-	.	gene_id "MSTRG.10474"; transcript_id "MSTRG.10474.1"; exon_number "27";
chr6	StringTie	exon	146273485	146273614	1000	-	.	gene_id "MSTRG.10474"; transcript_id "MSTRG.10474.1"; exon_number "28";
chr6	StringTie	exon	146275826	146276490	1000	-	.	gene_id "MSTRG.10474"; transcript_id "MSTRG.10474.1"; exon_number "29";
chr6	StringTie	exon	146285293	146285525	1000	-	.	gene_id "MSTRG.10474"; transcript_id "MSTRG.10474.1"; exon_number "30";
chr6	StringTie	transcript	146864829	146876101	1000	+	.	gene_id "MSTRG.10475"; transcript_id "MSTRG.10475.1";
chr6	StringTie	exon	146864829	146865257	1000	+	.	gene_id "MSTRG.10475"; transcript_id "MSTRG.10475.1"; exon_number "1";
chr6	StringTie	exon	146870600	146870877	1000	+	.	gene_id "MSTRG.10475"; transcript_id "MSTRG.10475.1"; exon_number "2";
chr6	StringTie	exon	146875592	146876101	1000	+	.	gene_id "MSTRG.10475"; transcript_id "MSTRG.10475.1"; exon_number "3";
chr6	StringTie	transcript	147494771	147525759	1000	-	.	gene_id "MSTRG.10476"; transcript_id "MSTRG.10476.1";
chr6	StringTie	exon	147494771	147494783	1000	-	.	gene_id "MSTRG.10476"; transcript_id "MSTRG.10476.1"; exon_number "1";
chr6	StringTie	exon	147494951	147495084	1000	-	.	gene_id "MSTRG.10476"; transcript_id "MSTRG.10476.1"; exon_number "2";
chr6	StringTie	exon	147525549	147525759	1000	-	.	gene_id "MSTRG.10476"; transcript_id "MSTRG.10476.1"; exon_number "3";
chr6	StringTie	transcript	147525561	147711601	1000	+	.	gene_id "MSTRG.10477"; transcript_id "MSTRG.10477.1";
chr6	StringTie	exon	147525561	147525818	1000	+	.	gene_id "MSTRG.10477"; transcript_id "MSTRG.10477.1"; exon_number "1";
chr6	StringTie	exon	147527107	147527204	1000	+	.	gene_id "MSTRG.10477"; transcript_id "MSTRG.10477.1"; exon_number "2";
chr6	StringTie	exon	147556386	147556467	1000	+	.	gene_id "MSTRG.10477"; transcript_id "MSTRG.10477.1"; exon_number "3";
chr6	StringTie	exon	147560306	147560406	1000	+	.	gene_id "MSTRG.10477"; transcript_id "MSTRG.10477.1"; exon_number "4";
chr6	StringTie	exon	147581751	147581885	1000	+	.	gene_id "MSTRG.10477"; transcript_id "MSTRG.10477.1"; exon_number "5";
chr6	StringTie	exon	147583426	147583489	1000	+	.	gene_id "MSTRG.10477"; transcript_id "MSTRG.10477.1"; exon_number "6";
chr6	StringTie	exon	147588220	147588303	1000	+	.	gene_id "MSTRG.10477"; transcript_id "MSTRG.10477.1"; exon_number "7";
chr6	StringTie	exon	147599217	147599340	1000	+	.	gene_id "MSTRG.10477"; transcript_id "MSTRG.10477.1"; exon_number "8";
chr6	StringTie	exon	147612230	147612308	1000	+	.	gene_id "MSTRG.10477"; transcript_id "MSTRG.10477.1"; exon_number "9";
chr6	StringTie	exon	147631220	147631374	1000	+	.	gene_id "MSTRG.10477"; transcript_id "MSTRG.10477.1"; exon_number "10";
chr6	StringTie	exon	147632591	147632663	1000	+	.	gene_id "MSTRG.10477"; transcript_id "MSTRG.10477.1"; exon_number "11";
chr6	StringTie	exon	147635020	147635167	1000	+	.	gene_id "MSTRG.10477"; transcript_id "MSTRG.10477.1"; exon_number "12";
chr6	StringTie	exon	147635400	147635467	1000	+	.	gene_id "MSTRG.10477"; transcript_id "MSTRG.10477.1"; exon_number "13";
chr6	StringTie	exon	147635732	147635772	1000	+	.	gene_id "MSTRG.10477"; transcript_id "MSTRG.10477.1"; exon_number "14";
chr6	StringTie	exon	147636651	147636871	1000	+	.	gene_id "MSTRG.10477"; transcript_id "MSTRG.10477.1"; exon_number "15";
chr6	StringTie	exon	147637365	147637543	1000	+	.	gene_id "MSTRG.10477"; transcript_id "MSTRG.10477.1"; exon_number "16";
chr6	StringTie	exon	147646095	147646220	1000	+	.	gene_id "MSTRG.10477"; transcript_id "MSTRG.10477.1"; exon_number "17";
chr6	StringTie	exon	147648261	147648412	1000	+	.	gene_id "MSTRG.10477"; transcript_id "MSTRG.10477.1"; exon_number "18";
chr6	StringTie	exon	147655293	147655358	1000	+	.	gene_id "MSTRG.10477"; transcript_id "MSTRG.10477.1"; exon_number "19";
chr6	StringTie	exon	147674459	147674509	1000	+	.	gene_id "MSTRG.10477"; transcript_id "MSTRG.10477.1"; exon_number "20";
chr6	StringTie	exon	147680220	147680459	1000	+	.	gene_id "MSTRG.10477"; transcript_id "MSTRG.10477.1"; exon_number "21";
chr6	StringTie	exon	147684471	147684840	1000	+	.	gene_id "MSTRG.10477"; transcript_id "MSTRG.10477.1"; exon_number "22";
chr6	StringTie	exon	147685137	147685302	1000	+	.	gene_id "MSTRG.10477"; transcript_id "MSTRG.10477.1"; exon_number "23";
chr6	StringTie	exon	147694867	147694978	1000	+	.	gene_id "MSTRG.10477"; transcript_id "MSTRG.10477.1"; exon_number "24";
chr6	StringTie	exon	147703914	147704134	1000	+	.	gene_id "MSTRG.10477"; transcript_id "MSTRG.10477.1"; exon_number "25";
chr6	StringTie	exon	147705850	147709290	1000	+	.	gene_id "MSTRG.10477"; transcript_id "MSTRG.10477.1"; exon_number "26";
chr6	StringTie	exon	147710198	147711601	1000	+	.	gene_id "MSTRG.10477"; transcript_id "MSTRG.10477.1"; exon_number "27";
chr6	StringTie	transcript	147525669	147705891	1000	+	.	gene_id "MSTRG.10477"; transcript_id "MSTRG.10477.2";
chr6	StringTie	exon	147525669	147525818	1000	+	.	gene_id "MSTRG.10477"; transcript_id "MSTRG.10477.2"; exon_number "1";
chr6	StringTie	exon	147527107	147527204	1000	+	.	gene_id "MSTRG.10477"; transcript_id "MSTRG.10477.2"; exon_number "2";
chr6	StringTie	exon	147556386	147556467	1000	+	.	gene_id "MSTRG.10477"; transcript_id "MSTRG.10477.2"; exon_number "3";
chr6	StringTie	exon	147560306	147560406	1000	+	.	gene_id "MSTRG.10477"; transcript_id "MSTRG.10477.2"; exon_number "4";
chr6	StringTie	exon	147581751	147581885	1000	+	.	gene_id "MSTRG.10477"; transcript_id "MSTRG.10477.2"; exon_number "5";
chr6	StringTie	exon	147583426	147583489	1000	+	.	gene_id "MSTRG.10477"; transcript_id "MSTRG.10477.2"; exon_number "6";
chr6	StringTie	exon	147588220	147588303	1000	+	.	gene_id "MSTRG.10477"; transcript_id "MSTRG.10477.2"; exon_number "7";
chr6	StringTie	exon	147599217	147599340	1000	+	.	gene_id "MSTRG.10477"; transcript_id "MSTRG.10477.2"; exon_number "8";
chr6	StringTie	exon	147612230	147612308	1000	+	.	gene_id "MSTRG.10477"; transcript_id "MSTRG.10477.2"; exon_number "9";
chr6	StringTie	exon	147631220	147631374	1000	+	.	gene_id "MSTRG.10477"; transcript_id "MSTRG.10477.2"; exon_number "10";
chr6	StringTie	exon	147632591	147632663	1000	+	.	gene_id "MSTRG.10477"; transcript_id "MSTRG.10477.2"; exon_number "11";
chr6	StringTie	exon	147635020	147635167	1000	+	.	gene_id "MSTRG.10477"; transcript_id "MSTRG.10477.2"; exon_number "12";
chr6	StringTie	exon	147635400	147635467	1000	+	.	gene_id "MSTRG.10477"; transcript_id "MSTRG.10477.2"; exon_number "13";
chr6	StringTie	exon	147635732	147635772	1000	+	.	gene_id "MSTRG.10477"; transcript_id "MSTRG.10477.2"; exon_number "14";
chr6	StringTie	exon	147636651	147636871	1000	+	.	gene_id "MSTRG.10477"; transcript_id "MSTRG.10477.2"; exon_number "15";
chr6	StringTie	exon	147637365	147637543	1000	+	.	gene_id "MSTRG.10477"; transcript_id "MSTRG.10477.2"; exon_number "16";
chr6	StringTie	exon	147646095	147646220	1000	+	.	gene_id "MSTRG.10477"; transcript_id "MSTRG.10477.2"; exon_number "17";
chr6	StringTie	exon	147648261	147648412	1000	+	.	gene_id "MSTRG.10477"; transcript_id "MSTRG.10477.2"; exon_number "18";
chr6	StringTie	exon	147655293	147655358	1000	+	.	gene_id "MSTRG.10477"; transcript_id "MSTRG.10477.2"; exon_number "19";
chr6	StringTie	exon	147660315	147660374	1000	+	.	gene_id "MSTRG.10477"; transcript_id "MSTRG.10477.2"; exon_number "20";
chr6	StringTie	exon	147660473	147660520	1000	+	.	gene_id "MSTRG.10477"; transcript_id "MSTRG.10477.2"; exon_number "21";
chr6	StringTie	exon	147674459	147674509	1000	+	.	gene_id "MSTRG.10477"; transcript_id "MSTRG.10477.2"; exon_number "22";
chr6	StringTie	exon	147680220	147680459	1000	+	.	gene_id "MSTRG.10477"; transcript_id "MSTRG.10477.2"; exon_number "23";
chr6	StringTie	exon	147684471	147684840	1000	+	.	gene_id "MSTRG.10477"; transcript_id "MSTRG.10477.2"; exon_number "24";
chr6	StringTie	exon	147685137	147685302	1000	+	.	gene_id "MSTRG.10477"; transcript_id "MSTRG.10477.2"; exon_number "25";
chr6	StringTie	exon	147694867	147694978	1000	+	.	gene_id "MSTRG.10477"; transcript_id "MSTRG.10477.2"; exon_number "26";
chr6	StringTie	exon	147703914	147704134	1000	+	.	gene_id "MSTRG.10477"; transcript_id "MSTRG.10477.2"; exon_number "27";
chr6	StringTie	exon	147705850	147705891	1000	+	.	gene_id "MSTRG.10477"; transcript_id "MSTRG.10477.2"; exon_number "28";
chr6	StringTie	transcript	147525669	147711601	1000	+	.	gene_id "MSTRG.10477"; transcript_id "MSTRG.10477.3";
chr6	StringTie	exon	147525669	147525818	1000	+	.	gene_id "MSTRG.10477"; transcript_id "MSTRG.10477.3"; exon_number "1";
chr6	StringTie	exon	147527107	147527204	1000	+	.	gene_id "MSTRG.10477"; transcript_id "MSTRG.10477.3"; exon_number "2";
chr6	StringTie	exon	147556386	147556467	1000	+	.	gene_id "MSTRG.10477"; transcript_id "MSTRG.10477.3"; exon_number "3";
chr6	StringTie	exon	147560306	147560406	1000	+	.	gene_id "MSTRG.10477"; transcript_id "MSTRG.10477.3"; exon_number "4";
chr6	StringTie	exon	147581751	147581885	1000	+	.	gene_id "MSTRG.10477"; transcript_id "MSTRG.10477.3"; exon_number "5";
chr6	StringTie	exon	147583426	147583489	1000	+	.	gene_id "MSTRG.10477"; transcript_id "MSTRG.10477.3"; exon_number "6";
chr6	StringTie	exon	147588220	147588303	1000	+	.	gene_id "MSTRG.10477"; transcript_id "MSTRG.10477.3"; exon_number "7";
chr6	StringTie	exon	147599217	147599340	1000	+	.	gene_id "MSTRG.10477"; transcript_id "MSTRG.10477.3"; exon_number "8";
chr6	StringTie	exon	147612230	147612308	1000	+	.	gene_id "MSTRG.10477"; transcript_id "MSTRG.10477.3"; exon_number "9";
chr6	StringTie	exon	147631220	147631374	1000	+	.	gene_id "MSTRG.10477"; transcript_id "MSTRG.10477.3"; exon_number "10";
chr6	StringTie	exon	147632591	147632663	1000	+	.	gene_id "MSTRG.10477"; transcript_id "MSTRG.10477.3"; exon_number "11";
chr6	StringTie	exon	147635020	147635167	1000	+	.	gene_id "MSTRG.10477"; transcript_id "MSTRG.10477.3"; exon_number "12";
chr6	StringTie	exon	147635400	147635467	1000	+	.	gene_id "MSTRG.10477"; transcript_id "MSTRG.10477.3"; exon_number "13";
chr6	StringTie	exon	147635732	147635772	1000	+	.	gene_id "MSTRG.10477"; transcript_id "MSTRG.10477.3"; exon_number "14";
chr6	StringTie	exon	147636651	147636871	1000	+	.	gene_id "MSTRG.10477"; transcript_id "MSTRG.10477.3"; exon_number "15";
chr6	StringTie	exon	147637365	147637543	1000	+	.	gene_id "MSTRG.10477"; transcript_id "MSTRG.10477.3"; exon_number "16";
chr6	StringTie	exon	147646095	147646220	1000	+	.	gene_id "MSTRG.10477"; transcript_id "MSTRG.10477.3"; exon_number "17";
chr6	StringTie	exon	147648261	147648412	1000	+	.	gene_id "MSTRG.10477"; transcript_id "MSTRG.10477.3"; exon_number "18";
chr6	StringTie	exon	147655293	147655358	1000	+	.	gene_id "MSTRG.10477"; transcript_id "MSTRG.10477.3"; exon_number "19";
chr6	StringTie	exon	147660315	147660374	1000	+	.	gene_id "MSTRG.10477"; transcript_id "MSTRG.10477.3"; exon_number "20";
chr6	StringTie	exon	147674459	147674509	1000	+	.	gene_id "MSTRG.10477"; transcript_id "MSTRG.10477.3"; exon_number "21";
chr6	StringTie	exon	147680220	147680459	1000	+	.	gene_id "MSTRG.10477"; transcript_id "MSTRG.10477.3"; exon_number "22";
chr6	StringTie	exon	147684471	147684840	1000	+	.	gene_id "MSTRG.10477"; transcript_id "MSTRG.10477.3"; exon_number "23";
chr6	StringTie	exon	147685137	147685302	1000	+	.	gene_id "MSTRG.10477"; transcript_id "MSTRG.10477.3"; exon_number "24";
chr6	StringTie	exon	147694867	147694978	1000	+	.	gene_id "MSTRG.10477"; transcript_id "MSTRG.10477.3"; exon_number "25";
chr6	StringTie	exon	147703914	147704134	1000	+	.	gene_id "MSTRG.10477"; transcript_id "MSTRG.10477.3"; exon_number "26";
chr6	StringTie	exon	147705850	147711601	1000	+	.	gene_id "MSTRG.10477"; transcript_id "MSTRG.10477.3"; exon_number "27";
chr6	StringTie	transcript	147527110	147706481	1000	+	.	gene_id "MSTRG.10477"; transcript_id "MSTRG.10477.4";
chr6	StringTie	exon	147527110	147527204	1000	+	.	gene_id "MSTRG.10477"; transcript_id "MSTRG.10477.4"; exon_number "1";
chr6	StringTie	exon	147556386	147556467	1000	+	.	gene_id "MSTRG.10477"; transcript_id "MSTRG.10477.4"; exon_number "2";
chr6	StringTie	exon	147560306	147560406	1000	+	.	gene_id "MSTRG.10477"; transcript_id "MSTRG.10477.4"; exon_number "3";
chr6	StringTie	exon	147581751	147581885	1000	+	.	gene_id "MSTRG.10477"; transcript_id "MSTRG.10477.4"; exon_number "4";
chr6	StringTie	exon	147583426	147583489	1000	+	.	gene_id "MSTRG.10477"; transcript_id "MSTRG.10477.4"; exon_number "5";
chr6	StringTie	exon	147586250	147586344	1000	+	.	gene_id "MSTRG.10477"; transcript_id "MSTRG.10477.4"; exon_number "6";
chr6	StringTie	exon	147588220	147588303	1000	+	.	gene_id "MSTRG.10477"; transcript_id "MSTRG.10477.4"; exon_number "7";
chr6	StringTie	exon	147599217	147599340	1000	+	.	gene_id "MSTRG.10477"; transcript_id "MSTRG.10477.4"; exon_number "8";
chr6	StringTie	exon	147612230	147612308	1000	+	.	gene_id "MSTRG.10477"; transcript_id "MSTRG.10477.4"; exon_number "9";
chr6	StringTie	exon	147631220	147631374	1000	+	.	gene_id "MSTRG.10477"; transcript_id "MSTRG.10477.4"; exon_number "10";
chr6	StringTie	exon	147632591	147632663	1000	+	.	gene_id "MSTRG.10477"; transcript_id "MSTRG.10477.4"; exon_number "11";
chr6	StringTie	exon	147635020	147635167	1000	+	.	gene_id "MSTRG.10477"; transcript_id "MSTRG.10477.4"; exon_number "12";
chr6	StringTie	exon	147635400	147635467	1000	+	.	gene_id "MSTRG.10477"; transcript_id "MSTRG.10477.4"; exon_number "13";
chr6	StringTie	exon	147635732	147635772	1000	+	.	gene_id "MSTRG.10477"; transcript_id "MSTRG.10477.4"; exon_number "14";
chr6	StringTie	exon	147636651	147636871	1000	+	.	gene_id "MSTRG.10477"; transcript_id "MSTRG.10477.4"; exon_number "15";
chr6	StringTie	exon	147637365	147637543	1000	+	.	gene_id "MSTRG.10477"; transcript_id "MSTRG.10477.4"; exon_number "16";
chr6	StringTie	exon	147646095	147646220	1000	+	.	gene_id "MSTRG.10477"; transcript_id "MSTRG.10477.4"; exon_number "17";
chr6	StringTie	exon	147648261	147648412	1000	+	.	gene_id "MSTRG.10477"; transcript_id "MSTRG.10477.4"; exon_number "18";
chr6	StringTie	exon	147655293	147655358	1000	+	.	gene_id "MSTRG.10477"; transcript_id "MSTRG.10477.4"; exon_number "19";
chr6	StringTie	exon	147660315	147660374	1000	+	.	gene_id "MSTRG.10477"; transcript_id "MSTRG.10477.4"; exon_number "20";
chr6	StringTie	exon	147674459	147674509	1000	+	.	gene_id "MSTRG.10477"; transcript_id "MSTRG.10477.4"; exon_number "21";
chr6	StringTie	exon	147680220	147680459	1000	+	.	gene_id "MSTRG.10477"; transcript_id "MSTRG.10477.4"; exon_number "22";
chr6	StringTie	exon	147684471	147684840	1000	+	.	gene_id "MSTRG.10477"; transcript_id "MSTRG.10477.4"; exon_number "23";
chr6	StringTie	exon	147685137	147685302	1000	+	.	gene_id "MSTRG.10477"; transcript_id "MSTRG.10477.4"; exon_number "24";
chr6	StringTie	exon	147694867	147694978	1000	+	.	gene_id "MSTRG.10477"; transcript_id "MSTRG.10477.4"; exon_number "25";
chr6	StringTie	exon	147703914	147704134	1000	+	.	gene_id "MSTRG.10477"; transcript_id "MSTRG.10477.4"; exon_number "26";
chr6	StringTie	exon	147705850	147706481	1000	+	.	gene_id "MSTRG.10477"; transcript_id "MSTRG.10477.4"; exon_number "27";
chr6	StringTie	transcript	147830063	147891157	1000	+	.	gene_id "MSTRG.10478"; transcript_id "MSTRG.10478.1";
chr6	StringTie	exon	147830063	147830523	1000	+	.	gene_id "MSTRG.10478"; transcript_id "MSTRG.10478.1"; exon_number "1";
chr6	StringTie	exon	147885530	147891157	1000	+	.	gene_id "MSTRG.10478"; transcript_id "MSTRG.10478.1"; exon_number "2";
chr6	StringTie	transcript	148663729	148873186	1000	+	.	gene_id "MSTRG.10479"; transcript_id "MSTRG.10479.1";
chr6	StringTie	exon	148663729	148664359	1000	+	.	gene_id "MSTRG.10479"; transcript_id "MSTRG.10479.1"; exon_number "1";
chr6	StringTie	exon	148711270	148711398	1000	+	.	gene_id "MSTRG.10479"; transcript_id "MSTRG.10479.1"; exon_number "2";
chr6	StringTie	exon	148761320	148761370	1000	+	.	gene_id "MSTRG.10479"; transcript_id "MSTRG.10479.1"; exon_number "3";
chr6	StringTie	exon	148761494	148761543	1000	+	.	gene_id "MSTRG.10479"; transcript_id "MSTRG.10479.1"; exon_number "4";
chr6	StringTie	exon	148789681	148789721	1000	+	.	gene_id "MSTRG.10479"; transcript_id "MSTRG.10479.1"; exon_number "5";
chr6	StringTie	exon	148792553	148792639	1000	+	.	gene_id "MSTRG.10479"; transcript_id "MSTRG.10479.1"; exon_number "6";
chr6	StringTie	exon	148795246	148795358	1000	+	.	gene_id "MSTRG.10479"; transcript_id "MSTRG.10479.1"; exon_number "7";
chr6	StringTie	exon	148808750	148808851	1000	+	.	gene_id "MSTRG.10479"; transcript_id "MSTRG.10479.1"; exon_number "8";
chr6	StringTie	exon	148835460	148835592	1000	+	.	gene_id "MSTRG.10479"; transcript_id "MSTRG.10479.1"; exon_number "9";
chr6	StringTie	exon	148840683	148841029	1000	+	.	gene_id "MSTRG.10479"; transcript_id "MSTRG.10479.1"; exon_number "10";
chr6	StringTie	exon	148846427	148846501	1000	+	.	gene_id "MSTRG.10479"; transcript_id "MSTRG.10479.1"; exon_number "11";
chr6	StringTie	exon	148848589	148848732	1000	+	.	gene_id "MSTRG.10479"; transcript_id "MSTRG.10479.1"; exon_number "12";
chr6	StringTie	exon	148852662	148852797	1000	+	.	gene_id "MSTRG.10479"; transcript_id "MSTRG.10479.1"; exon_number "13";
chr6	StringTie	exon	148853933	148854102	1000	+	.	gene_id "MSTRG.10479"; transcript_id "MSTRG.10479.1"; exon_number "14";
chr6	StringTie	exon	148854907	148855116	1000	+	.	gene_id "MSTRG.10479"; transcript_id "MSTRG.10479.1"; exon_number "15";
chr6	StringTie	exon	148855887	148856037	1000	+	.	gene_id "MSTRG.10479"; transcript_id "MSTRG.10479.1"; exon_number "16";
chr6	StringTie	exon	148861579	148861692	1000	+	.	gene_id "MSTRG.10479"; transcript_id "MSTRG.10479.1"; exon_number "17";
chr6	StringTie	exon	148864816	148865954	1000	+	.	gene_id "MSTRG.10479"; transcript_id "MSTRG.10479.1"; exon_number "18";
chr6	StringTie	exon	148867151	148867282	1000	+	.	gene_id "MSTRG.10479"; transcript_id "MSTRG.10479.1"; exon_number "19";
chr6	StringTie	exon	148869431	148873186	1000	+	.	gene_id "MSTRG.10479"; transcript_id "MSTRG.10479.1"; exon_number "20";
chr6	StringTie	transcript	149068464	149398126	1000	+	.	gene_id "MSTRG.10480"; transcript_id "MSTRG.10480.1";
chr6	StringTie	exon	149068464	149068813	1000	+	.	gene_id "MSTRG.10480"; transcript_id "MSTRG.10480.1"; exon_number "1";
chr6	StringTie	exon	149208122	149208165	1000	+	.	gene_id "MSTRG.10480"; transcript_id "MSTRG.10480.1"; exon_number "2";
chr6	StringTie	exon	149262415	149262570	1000	+	.	gene_id "MSTRG.10480"; transcript_id "MSTRG.10480.1"; exon_number "3";
chr6	StringTie	exon	149275008	149275087	1000	+	.	gene_id "MSTRG.10480"; transcript_id "MSTRG.10480.1"; exon_number "4";
chr6	StringTie	exon	149285546	149285699	1000	+	.	gene_id "MSTRG.10480"; transcript_id "MSTRG.10480.1"; exon_number "5";
chr6	StringTie	exon	149340275	149340372	1000	+	.	gene_id "MSTRG.10480"; transcript_id "MSTRG.10480.1"; exon_number "6";
chr6	StringTie	exon	149342460	149342617	1000	+	.	gene_id "MSTRG.10480"; transcript_id "MSTRG.10480.1"; exon_number "7";
chr6	StringTie	exon	149394969	149398126	1000	+	.	gene_id "MSTRG.10480"; transcript_id "MSTRG.10480.1"; exon_number "8";
chr6	StringTie	transcript	149638798	149732741	1000	+	.	gene_id "MSTRG.10481"; transcript_id "MSTRG.10481.1";
chr6	StringTie	exon	149638798	149639151	1000	+	.	gene_id "MSTRG.10481"; transcript_id "MSTRG.10481.1"; exon_number "1";
chr6	StringTie	exon	149691045	149691235	1000	+	.	gene_id "MSTRG.10481"; transcript_id "MSTRG.10481.1"; exon_number "2";
chr6	StringTie	exon	149699154	149700654	1000	+	.	gene_id "MSTRG.10481"; transcript_id "MSTRG.10481.1"; exon_number "3";
chr6	StringTie	exon	149718740	149718900	1000	+	.	gene_id "MSTRG.10481"; transcript_id "MSTRG.10481.1"; exon_number "4";
chr6	StringTie	exon	149719105	149719198	1000	+	.	gene_id "MSTRG.10481"; transcript_id "MSTRG.10481.1"; exon_number "5";
chr6	StringTie	exon	149720240	149720320	1000	+	.	gene_id "MSTRG.10481"; transcript_id "MSTRG.10481.1"; exon_number "6";
chr6	StringTie	exon	149730713	149732741	1000	+	.	gene_id "MSTRG.10481"; transcript_id "MSTRG.10481.1"; exon_number "7";
chr6	StringTie	transcript	149638798	149732741	1000	+	.	gene_id "MSTRG.10481"; transcript_id "MSTRG.10481.2";
chr6	StringTie	exon	149638798	149639151	1000	+	.	gene_id "MSTRG.10481"; transcript_id "MSTRG.10481.2"; exon_number "1";
chr6	StringTie	exon	149663821	149663969	1000	+	.	gene_id "MSTRG.10481"; transcript_id "MSTRG.10481.2"; exon_number "2";
chr6	StringTie	exon	149691045	149691235	1000	+	.	gene_id "MSTRG.10481"; transcript_id "MSTRG.10481.2"; exon_number "3";
chr6	StringTie	exon	149699154	149700654	1000	+	.	gene_id "MSTRG.10481"; transcript_id "MSTRG.10481.2"; exon_number "4";
chr6	StringTie	exon	149718740	149718900	1000	+	.	gene_id "MSTRG.10481"; transcript_id "MSTRG.10481.2"; exon_number "5";
chr6	StringTie	exon	149719105	149719198	1000	+	.	gene_id "MSTRG.10481"; transcript_id "MSTRG.10481.2"; exon_number "6";
chr6	StringTie	exon	149720240	149720320	1000	+	.	gene_id "MSTRG.10481"; transcript_id "MSTRG.10481.2"; exon_number "7";
chr6	StringTie	exon	149730713	149732741	1000	+	.	gene_id "MSTRG.10481"; transcript_id "MSTRG.10481.2"; exon_number "8";
chr6	StringTie	transcript	149825869	149867174	1000	-	.	gene_id "MSTRG.10482"; transcript_id "MSTRG.10482.1";
chr6	StringTie	exon	149825869	149826840	1000	-	.	gene_id "MSTRG.10482"; transcript_id "MSTRG.10482.1"; exon_number "1";
chr6	StringTie	exon	149833291	149833438	1000	-	.	gene_id "MSTRG.10482"; transcript_id "MSTRG.10482.1"; exon_number "2";
chr6	StringTie	exon	149838490	149838586	1000	-	.	gene_id "MSTRG.10482"; transcript_id "MSTRG.10482.1"; exon_number "3";
chr6	StringTie	exon	149842196	149842307	1000	-	.	gene_id "MSTRG.10482"; transcript_id "MSTRG.10482.1"; exon_number "4";
chr6	StringTie	exon	149846279	149846345	1000	-	.	gene_id "MSTRG.10482"; transcript_id "MSTRG.10482.1"; exon_number "5";
chr6	StringTie	exon	149847788	149847912	1000	-	.	gene_id "MSTRG.10482"; transcript_id "MSTRG.10482.1"; exon_number "6";
chr6	StringTie	exon	149854594	149854710	1000	-	.	gene_id "MSTRG.10482"; transcript_id "MSTRG.10482.1"; exon_number "7";
chr6	StringTie	exon	149855814	149855910	1000	-	.	gene_id "MSTRG.10482"; transcript_id "MSTRG.10482.1"; exon_number "8";
chr6	StringTie	exon	149856732	149856874	1000	-	.	gene_id "MSTRG.10482"; transcript_id "MSTRG.10482.1"; exon_number "9";
chr6	StringTie	exon	149862078	149862195	1000	-	.	gene_id "MSTRG.10482"; transcript_id "MSTRG.10482.1"; exon_number "10";
chr6	StringTie	exon	149862503	149862567	1000	-	.	gene_id "MSTRG.10482"; transcript_id "MSTRG.10482.1"; exon_number "11";
chr6	StringTie	exon	149862655	149862722	1000	-	.	gene_id "MSTRG.10482"; transcript_id "MSTRG.10482.1"; exon_number "12";
chr6	StringTie	exon	149867072	149867174	1000	-	.	gene_id "MSTRG.10482"; transcript_id "MSTRG.10482.1"; exon_number "13";
chr6	StringTie	transcript	149887430	149912884	1000	+	.	gene_id "MSTRG.10483"; transcript_id "MSTRG.10483.1";
chr6	StringTie	exon	149887430	149887670	1000	+	.	gene_id "MSTRG.10483"; transcript_id "MSTRG.10483.1"; exon_number "1";
chr6	StringTie	exon	149893421	149893480	1000	+	.	gene_id "MSTRG.10483"; transcript_id "MSTRG.10483.1"; exon_number "2";
chr6	StringTie	exon	149893643	149893739	1000	+	.	gene_id "MSTRG.10483"; transcript_id "MSTRG.10483.1"; exon_number "3";
chr6	StringTie	exon	149899958	149900109	1000	+	.	gene_id "MSTRG.10483"; transcript_id "MSTRG.10483.1"; exon_number "4";
chr6	StringTie	exon	149900970	149901126	1000	+	.	gene_id "MSTRG.10483"; transcript_id "MSTRG.10483.1"; exon_number "5";
chr6	StringTie	exon	149901729	149901859	1000	+	.	gene_id "MSTRG.10483"; transcript_id "MSTRG.10483.1"; exon_number "6";
chr6	StringTie	exon	149903576	149903739	1000	+	.	gene_id "MSTRG.10483"; transcript_id "MSTRG.10483.1"; exon_number "7";
chr6	StringTie	exon	149911863	149912884	1000	+	.	gene_id "MSTRG.10483"; transcript_id "MSTRG.10483.1"; exon_number "8";
chr6	StringTie	transcript	149916013	149969850	1000	-	.	gene_id "MSTRG.10484"; transcript_id "MSTRG.10484.1";
chr6	StringTie	exon	149916013	149916370	1000	-	.	gene_id "MSTRG.10484"; transcript_id "MSTRG.10484.1"; exon_number "1";
chr6	StringTie	exon	149918199	149918325	1000	-	.	gene_id "MSTRG.10484"; transcript_id "MSTRG.10484.1"; exon_number "2";
chr6	StringTie	exon	149918643	149918777	1000	-	.	gene_id "MSTRG.10484"; transcript_id "MSTRG.10484.1"; exon_number "3";
chr6	StringTie	exon	149919360	149919486	1000	-	.	gene_id "MSTRG.10484"; transcript_id "MSTRG.10484.1"; exon_number "4";
chr6	StringTie	exon	149922730	149922888	1000	-	.	gene_id "MSTRG.10484"; transcript_id "MSTRG.10484.1"; exon_number "5";
chr6	StringTie	exon	149924404	149924509	1000	-	.	gene_id "MSTRG.10484"; transcript_id "MSTRG.10484.1"; exon_number "6";
chr6	StringTie	exon	149925797	149925918	1000	-	.	gene_id "MSTRG.10484"; transcript_id "MSTRG.10484.1"; exon_number "7";
chr6	StringTie	exon	149944239	149944419	1000	-	.	gene_id "MSTRG.10484"; transcript_id "MSTRG.10484.1"; exon_number "8";
chr6	StringTie	exon	149953895	149954052	1000	-	.	gene_id "MSTRG.10484"; transcript_id "MSTRG.10484.1"; exon_number "9";
chr6	StringTie	exon	149959522	149959696	1000	-	.	gene_id "MSTRG.10484"; transcript_id "MSTRG.10484.1"; exon_number "10";
chr6	StringTie	exon	149969605	149969850	1000	-	.	gene_id "MSTRG.10484"; transcript_id "MSTRG.10484.1"; exon_number "11";
chr6	StringTie	transcript	149979289	150039392	1000	-	.	gene_id "MSTRG.10485"; transcript_id "MSTRG.10485.1";
chr6	StringTie	exon	149979289	149983374	1000	-	.	gene_id "MSTRG.10485"; transcript_id "MSTRG.10485.1"; exon_number "1";
chr6	StringTie	exon	149997396	149997502	1000	-	.	gene_id "MSTRG.10485"; transcript_id "MSTRG.10485.1"; exon_number "2";
chr6	StringTie	exon	149997691	149997873	1000	-	.	gene_id "MSTRG.10485"; transcript_id "MSTRG.10485.1"; exon_number "3";
chr6	StringTie	exon	150001011	150001593	1000	-	.	gene_id "MSTRG.10485"; transcript_id "MSTRG.10485.1"; exon_number "4";
chr6	StringTie	exon	150004215	150005728	1000	-	.	gene_id "MSTRG.10485"; transcript_id "MSTRG.10485.1"; exon_number "5";
chr6	StringTie	exon	150016210	150016357	1000	-	.	gene_id "MSTRG.10485"; transcript_id "MSTRG.10485.1"; exon_number "6";
chr6	StringTie	exon	150022915	150023402	1000	-	.	gene_id "MSTRG.10485"; transcript_id "MSTRG.10485.1"; exon_number "7";
chr6	StringTie	exon	150038985	150039392	1000	-	.	gene_id "MSTRG.10485"; transcript_id "MSTRG.10485.1"; exon_number "8";
chr6	StringTie	transcript	149979289	150039241	1000	-	.	gene_id "MSTRG.10485"; transcript_id "MSTRG.10485.2";
chr6	StringTie	exon	149979289	149983374	1000	-	.	gene_id "MSTRG.10485"; transcript_id "MSTRG.10485.2"; exon_number "1";
chr6	StringTie	exon	149997396	149997502	1000	-	.	gene_id "MSTRG.10485"; transcript_id "MSTRG.10485.2"; exon_number "2";
chr6	StringTie	exon	149997691	149997873	1000	-	.	gene_id "MSTRG.10485"; transcript_id "MSTRG.10485.2"; exon_number "3";
chr6	StringTie	exon	150001011	150001593	1000	-	.	gene_id "MSTRG.10485"; transcript_id "MSTRG.10485.2"; exon_number "4";
chr6	StringTie	exon	150004215	150005717	1000	-	.	gene_id "MSTRG.10485"; transcript_id "MSTRG.10485.2"; exon_number "5";
chr6	StringTie	exon	150016210	150016357	1000	-	.	gene_id "MSTRG.10485"; transcript_id "MSTRG.10485.2"; exon_number "6";
chr6	StringTie	exon	150022915	150023402	1000	-	.	gene_id "MSTRG.10485"; transcript_id "MSTRG.10485.2"; exon_number "7";
chr6	StringTie	exon	150038985	150039241	1000	-	.	gene_id "MSTRG.10485"; transcript_id "MSTRG.10485.2"; exon_number "8";
chr6	StringTie	transcript	150033406	150067658	1000	-	.	gene_id "MSTRG.10486"; transcript_id "MSTRG.10486.1";
chr6	StringTie	exon	150033406	150033476	1000	-	.	gene_id "MSTRG.10486"; transcript_id "MSTRG.10486.1"; exon_number "1";
chr6	StringTie	exon	150045863	150048334	1000	-	.	gene_id "MSTRG.10486"; transcript_id "MSTRG.10486.1"; exon_number "2";
chr6	StringTie	exon	150049515	150049614	1000	-	.	gene_id "MSTRG.10486"; transcript_id "MSTRG.10486.1"; exon_number "3";
chr6	StringTie	exon	150052749	150052871	1000	-	.	gene_id "MSTRG.10486"; transcript_id "MSTRG.10486.1"; exon_number "4";
chr6	StringTie	exon	150057607	150057758	1000	-	.	gene_id "MSTRG.10486"; transcript_id "MSTRG.10486.1"; exon_number "5";
chr6	StringTie	exon	150059779	150059914	1000	-	.	gene_id "MSTRG.10486"; transcript_id "MSTRG.10486.1"; exon_number "6";
chr6	StringTie	exon	150063526	150063706	1000	-	.	gene_id "MSTRG.10486"; transcript_id "MSTRG.10486.1"; exon_number "7";
chr6	StringTie	exon	150064774	150064851	1000	-	.	gene_id "MSTRG.10486"; transcript_id "MSTRG.10486.1"; exon_number "8";
chr6	StringTie	exon	150067076	150067198	1000	-	.	gene_id "MSTRG.10486"; transcript_id "MSTRG.10486.1"; exon_number "9";
chr6	StringTie	exon	150067512	150067658	1000	-	.	gene_id "MSTRG.10486"; transcript_id "MSTRG.10486.1"; exon_number "10";
chr6	StringTie	transcript	150033411	150067708	1000	-	.	gene_id "MSTRG.10486"; transcript_id "MSTRG.10486.2";
chr6	StringTie	exon	150033411	150033476	1000	-	.	gene_id "MSTRG.10486"; transcript_id "MSTRG.10486.2"; exon_number "1";
chr6	StringTie	exon	150045863	150048334	1000	-	.	gene_id "MSTRG.10486"; transcript_id "MSTRG.10486.2"; exon_number "2";
chr6	StringTie	exon	150052749	150052871	1000	-	.	gene_id "MSTRG.10486"; transcript_id "MSTRG.10486.2"; exon_number "3";
chr6	StringTie	exon	150057607	150057758	1000	-	.	gene_id "MSTRG.10486"; transcript_id "MSTRG.10486.2"; exon_number "4";
chr6	StringTie	exon	150059779	150059914	1000	-	.	gene_id "MSTRG.10486"; transcript_id "MSTRG.10486.2"; exon_number "5";
chr6	StringTie	exon	150063526	150063706	1000	-	.	gene_id "MSTRG.10486"; transcript_id "MSTRG.10486.2"; exon_number "6";
chr6	StringTie	exon	150064774	150064851	1000	-	.	gene_id "MSTRG.10486"; transcript_id "MSTRG.10486.2"; exon_number "7";
chr6	StringTie	exon	150067076	150067198	1000	-	.	gene_id "MSTRG.10486"; transcript_id "MSTRG.10486.2"; exon_number "8";
chr6	StringTie	exon	150067512	150067708	1000	-	.	gene_id "MSTRG.10486"; transcript_id "MSTRG.10486.2"; exon_number "9";
chr6	StringTie	transcript	150070579	150132556	1000	+	.	gene_id "MSTRG.10487"; transcript_id "MSTRG.10487.1";
chr6	StringTie	exon	150070579	150071092	1000	+	.	gene_id "MSTRG.10487"; transcript_id "MSTRG.10487.1"; exon_number "1";
chr6	StringTie	exon	150092298	150092402	1000	+	.	gene_id "MSTRG.10487"; transcript_id "MSTRG.10487.1"; exon_number "2";
chr6	StringTie	exon	150094274	150094305	1000	+	.	gene_id "MSTRG.10487"; transcript_id "MSTRG.10487.1"; exon_number "3";
chr6	StringTie	exon	150111090	150111194	1000	+	.	gene_id "MSTRG.10487"; transcript_id "MSTRG.10487.1"; exon_number "4";
chr6	StringTie	exon	150114685	150114805	1000	+	.	gene_id "MSTRG.10487"; transcript_id "MSTRG.10487.1"; exon_number "5";
chr6	StringTie	exon	150117551	150117636	1000	+	.	gene_id "MSTRG.10487"; transcript_id "MSTRG.10487.1"; exon_number "6";
chr6	StringTie	exon	150123336	150123505	1000	+	.	gene_id "MSTRG.10487"; transcript_id "MSTRG.10487.1"; exon_number "7";
chr6	StringTie	exon	150131752	150132556	1000	+	.	gene_id "MSTRG.10487"; transcript_id "MSTRG.10487.1"; exon_number "8";
chr6	StringTie	transcript	150070831	150132556	1000	+	.	gene_id "MSTRG.10487"; transcript_id "MSTRG.10487.2";
chr6	StringTie	exon	150070831	150071092	1000	+	.	gene_id "MSTRG.10487"; transcript_id "MSTRG.10487.2"; exon_number "1";
chr6	StringTie	exon	150092298	150092402	1000	+	.	gene_id "MSTRG.10487"; transcript_id "MSTRG.10487.2"; exon_number "2";
chr6	StringTie	exon	150094274	150094305	1000	+	.	gene_id "MSTRG.10487"; transcript_id "MSTRG.10487.2"; exon_number "3";
chr6	StringTie	exon	150111090	150111194	1000	+	.	gene_id "MSTRG.10487"; transcript_id "MSTRG.10487.2"; exon_number "4";
chr6	StringTie	exon	150114685	150114805	1000	+	.	gene_id "MSTRG.10487"; transcript_id "MSTRG.10487.2"; exon_number "5";
chr6	StringTie	exon	150117551	150117636	1000	+	.	gene_id "MSTRG.10487"; transcript_id "MSTRG.10487.2"; exon_number "6";
chr6	StringTie	exon	150123336	150123552	1000	+	.	gene_id "MSTRG.10487"; transcript_id "MSTRG.10487.2"; exon_number "7";
chr6	StringTie	exon	150131752	150132556	1000	+	.	gene_id "MSTRG.10487"; transcript_id "MSTRG.10487.2"; exon_number "8";
chr6	StringTie	transcript	150070831	150132044	1000	+	.	gene_id "MSTRG.10487"; transcript_id "MSTRG.10487.3";
chr6	StringTie	exon	150070831	150071092	1000	+	.	gene_id "MSTRG.10487"; transcript_id "MSTRG.10487.3"; exon_number "1";
chr6	StringTie	exon	150092298	150092402	1000	+	.	gene_id "MSTRG.10487"; transcript_id "MSTRG.10487.3"; exon_number "2";
chr6	StringTie	exon	150094274	150094305	1000	+	.	gene_id "MSTRG.10487"; transcript_id "MSTRG.10487.3"; exon_number "3";
chr6	StringTie	exon	150111090	150111194	1000	+	.	gene_id "MSTRG.10487"; transcript_id "MSTRG.10487.3"; exon_number "4";
chr6	StringTie	exon	150114685	150114805	1000	+	.	gene_id "MSTRG.10487"; transcript_id "MSTRG.10487.3"; exon_number "5";
chr6	StringTie	exon	150117551	150117636	1000	+	.	gene_id "MSTRG.10487"; transcript_id "MSTRG.10487.3"; exon_number "6";
chr6	StringTie	exon	150123336	150123560	1000	+	.	gene_id "MSTRG.10487"; transcript_id "MSTRG.10487.3"; exon_number "7";
chr6	StringTie	exon	150131752	150132044	1000	+	.	gene_id "MSTRG.10487"; transcript_id "MSTRG.10487.3"; exon_number "8";
chr6	StringTie	transcript	150139934	150174301	1000	-	.	gene_id "MSTRG.10488"; transcript_id "MSTRG.10488.1";
chr6	StringTie	exon	150139934	150141839	1000	-	.	gene_id "MSTRG.10488"; transcript_id "MSTRG.10488.1"; exon_number "1";
chr6	StringTie	exon	150147400	150147495	1000	-	.	gene_id "MSTRG.10488"; transcript_id "MSTRG.10488.1"; exon_number "2";
chr6	StringTie	exon	150157221	150157433	1000	-	.	gene_id "MSTRG.10488"; transcript_id "MSTRG.10488.1"; exon_number "3";
chr6	StringTie	exon	150158474	150158599	1000	-	.	gene_id "MSTRG.10488"; transcript_id "MSTRG.10488.1"; exon_number "4";
chr6	StringTie	exon	150164119	150164260	1000	-	.	gene_id "MSTRG.10488"; transcript_id "MSTRG.10488.1"; exon_number "5";
chr6	StringTie	exon	150174139	150174301	1000	-	.	gene_id "MSTRG.10488"; transcript_id "MSTRG.10488.1"; exon_number "6";
chr6	StringTie	transcript	150139934	150157335	1000	-	.	gene_id "MSTRG.10488"; transcript_id "MSTRG.10488.2";
chr6	StringTie	exon	150139934	150141839	1000	-	.	gene_id "MSTRG.10488"; transcript_id "MSTRG.10488.2"; exon_number "1";
chr6	StringTie	exon	150157221	150157335	1000	-	.	gene_id "MSTRG.10488"; transcript_id "MSTRG.10488.2"; exon_number "2";
chr6	StringTie	transcript	150173598	150174328	1000	+	.	gene_id "MSTRG.10489"; transcript_id "MSTRG.10489.1";
chr6	StringTie	exon	150173598	150173700	1000	+	.	gene_id "MSTRG.10489"; transcript_id "MSTRG.10489.1"; exon_number "1";
chr6	StringTie	exon	150174120	150174328	1000	+	.	gene_id "MSTRG.10489"; transcript_id "MSTRG.10489.1"; exon_number "2";
chr6	StringTie	transcript	150183733	150185472	1000	+	.	gene_id "MSTRG.10490"; transcript_id "MSTRG.10490.1";
chr6	StringTie	exon	150183733	150185472	1000	+	.	gene_id "MSTRG.10490"; transcript_id "MSTRG.10490.1"; exon_number "1";
chr6	StringTie	transcript	150202750	150212037	1000	-	.	gene_id "MSTRG.10491"; transcript_id "MSTRG.10491.1";
chr6	StringTie	exon	150202750	150205640	1000	-	.	gene_id "MSTRG.10491"; transcript_id "MSTRG.10491.1"; exon_number "1";
chr6	StringTie	exon	150209675	150209803	1000	-	.	gene_id "MSTRG.10491"; transcript_id "MSTRG.10491.1"; exon_number "2";
chr6	StringTie	exon	150210484	150210759	1000	-	.	gene_id "MSTRG.10491"; transcript_id "MSTRG.10491.1"; exon_number "3";
chr6	StringTie	exon	150211021	150211281	1000	-	.	gene_id "MSTRG.10491"; transcript_id "MSTRG.10491.1"; exon_number "4";
chr6	StringTie	exon	150211953	150212037	1000	-	.	gene_id "MSTRG.10491"; transcript_id "MSTRG.10491.1"; exon_number "5";
chr6	StringTie	transcript	150204511	150217195	1000	-	.	gene_id "MSTRG.10491"; transcript_id "MSTRG.10491.2";
chr6	StringTie	exon	150204511	150205640	1000	-	.	gene_id "MSTRG.10491"; transcript_id "MSTRG.10491.2"; exon_number "1";
chr6	StringTie	exon	150210484	150210759	1000	-	.	gene_id "MSTRG.10491"; transcript_id "MSTRG.10491.2"; exon_number "2";
chr6	StringTie	exon	150211021	150211281	1000	-	.	gene_id "MSTRG.10491"; transcript_id "MSTRG.10491.2"; exon_number "3";
chr6	StringTie	exon	150211953	150212170	1000	-	.	gene_id "MSTRG.10491"; transcript_id "MSTRG.10491.2"; exon_number "4";
chr6	StringTie	exon	150216982	150217195	1000	-	.	gene_id "MSTRG.10491"; transcript_id "MSTRG.10491.2"; exon_number "5";
chr6	StringTie	transcript	150236706	150244257	1000	-	.	gene_id "MSTRG.10492"; transcript_id "MSTRG.10492.1";
chr6	StringTie	exon	150236706	150238210	1000	-	.	gene_id "MSTRG.10492"; transcript_id "MSTRG.10492.1"; exon_number "1";
chr6	StringTie	exon	150239310	150239420	1000	-	.	gene_id "MSTRG.10492"; transcript_id "MSTRG.10492.1"; exon_number "2";
chr6	StringTie	exon	150240179	150240460	1000	-	.	gene_id "MSTRG.10492"; transcript_id "MSTRG.10492.1"; exon_number "3";
chr6	StringTie	exon	150240689	150240952	1000	-	.	gene_id "MSTRG.10492"; transcript_id "MSTRG.10492.1"; exon_number "4";
chr6	StringTie	exon	150244062	150244257	1000	-	.	gene_id "MSTRG.10492"; transcript_id "MSTRG.10492.1"; exon_number "5";
chr6	StringTie	transcript	150238014	150244214	1000	-	.	gene_id "MSTRG.10492"; transcript_id "MSTRG.10492.2";
chr6	StringTie	exon	150238014	150238210	1000	-	.	gene_id "MSTRG.10492"; transcript_id "MSTRG.10492.2"; exon_number "1";
chr6	StringTie	exon	150239310	150239520	1000	-	.	gene_id "MSTRG.10492"; transcript_id "MSTRG.10492.2"; exon_number "2";
chr6	StringTie	exon	150240179	150240460	1000	-	.	gene_id "MSTRG.10492"; transcript_id "MSTRG.10492.2"; exon_number "3";
chr6	StringTie	exon	150240689	150240952	1000	-	.	gene_id "MSTRG.10492"; transcript_id "MSTRG.10492.2"; exon_number "4";
chr6	StringTie	exon	150244062	150244214	1000	-	.	gene_id "MSTRG.10492"; transcript_id "MSTRG.10492.2"; exon_number "5";
chr6	StringTie	transcript	150263136	150270371	1000	+	.	gene_id "MSTRG.10493"; transcript_id "MSTRG.10493.1";
chr6	StringTie	exon	150263136	150263293	1000	+	.	gene_id "MSTRG.10493"; transcript_id "MSTRG.10493.1"; exon_number "1";
chr6	StringTie	exon	150266445	150266708	1000	+	.	gene_id "MSTRG.10493"; transcript_id "MSTRG.10493.1"; exon_number "2";
chr6	StringTie	exon	150267508	150267789	1000	+	.	gene_id "MSTRG.10493"; transcript_id "MSTRG.10493.1"; exon_number "3";
chr6	StringTie	exon	150268456	150268587	1000	+	.	gene_id "MSTRG.10493"; transcript_id "MSTRG.10493.1"; exon_number "4";
chr6	StringTie	exon	150269859	150270371	1000	+	.	gene_id "MSTRG.10493"; transcript_id "MSTRG.10493.1"; exon_number "5";
chr6	StringTie	transcript	150299075	150299351	1000	.	.	gene_id "MSTRG.10494"; transcript_id "MSTRG.10494.1";
chr6	StringTie	exon	150299075	150299351	1000	.	.	gene_id "MSTRG.10494"; transcript_id "MSTRG.10494.1"; exon_number "1";
chr6	StringTie	transcript	150384286	150390231	1000	-	.	gene_id "MSTRG.10495"; transcript_id "MSTRG.10495.1";
chr6	StringTie	exon	150384286	150384487	1000	-	.	gene_id "MSTRG.10495"; transcript_id "MSTRG.10495.1"; exon_number "1";
chr6	StringTie	exon	150385721	150385849	1000	-	.	gene_id "MSTRG.10495"; transcript_id "MSTRG.10495.1"; exon_number "2";
chr6	StringTie	exon	150386534	150386809	1000	-	.	gene_id "MSTRG.10495"; transcript_id "MSTRG.10495.1"; exon_number "3";
chr6	StringTie	exon	150387035	150387298	1000	-	.	gene_id "MSTRG.10495"; transcript_id "MSTRG.10495.1"; exon_number "4";
chr6	StringTie	exon	150390115	150390231	1000	-	.	gene_id "MSTRG.10495"; transcript_id "MSTRG.10495.1"; exon_number "5";
chr6	StringTie	transcript	150464212	150571493	1000	+	.	gene_id "MSTRG.10496"; transcript_id "MSTRG.10496.1";
chr6	StringTie	exon	150464212	150464634	1000	+	.	gene_id "MSTRG.10496"; transcript_id "MSTRG.10496.1"; exon_number "1";
chr6	StringTie	exon	150535880	150535963	1000	+	.	gene_id "MSTRG.10496"; transcript_id "MSTRG.10496.1"; exon_number "2";
chr6	StringTie	exon	150537960	150537992	1000	+	.	gene_id "MSTRG.10496"; transcript_id "MSTRG.10496.1"; exon_number "3";
chr6	StringTie	exon	150569882	150571493	1000	+	.	gene_id "MSTRG.10496"; transcript_id "MSTRG.10496.1"; exon_number "4";
chr6	StringTie	transcript	150920999	151164799	1000	+	.	gene_id "MSTRG.10497"; transcript_id "MSTRG.10497.1";
chr6	StringTie	exon	150920999	150921153	1000	+	.	gene_id "MSTRG.10497"; transcript_id "MSTRG.10497.1"; exon_number "1";
chr6	StringTie	exon	150971864	150971922	1000	+	.	gene_id "MSTRG.10497"; transcript_id "MSTRG.10497.1"; exon_number "2";
chr6	StringTie	exon	151054720	151055228	1000	+	.	gene_id "MSTRG.10497"; transcript_id "MSTRG.10497.1"; exon_number "3";
chr6	StringTie	exon	151089774	151089874	1000	+	.	gene_id "MSTRG.10497"; transcript_id "MSTRG.10497.1"; exon_number "4";
chr6	StringTie	exon	151107526	151107595	1000	+	.	gene_id "MSTRG.10497"; transcript_id "MSTRG.10497.1"; exon_number "5";
chr6	StringTie	exon	151116992	151117038	1000	+	.	gene_id "MSTRG.10497"; transcript_id "MSTRG.10497.1"; exon_number "6";
chr6	StringTie	exon	151121855	151122005	1000	+	.	gene_id "MSTRG.10497"; transcript_id "MSTRG.10497.1"; exon_number "7";
chr6	StringTie	exon	151125746	151125877	1000	+	.	gene_id "MSTRG.10497"; transcript_id "MSTRG.10497.1"; exon_number "8";
chr6	StringTie	exon	151130241	151130423	1000	+	.	gene_id "MSTRG.10497"; transcript_id "MSTRG.10497.1"; exon_number "9";
chr6	StringTie	exon	151130517	151130612	1000	+	.	gene_id "MSTRG.10497"; transcript_id "MSTRG.10497.1"; exon_number "10";
chr6	StringTie	exon	151130784	151130870	1000	+	.	gene_id "MSTRG.10497"; transcript_id "MSTRG.10497.1"; exon_number "11";
chr6	StringTie	exon	151139319	151139352	1000	+	.	gene_id "MSTRG.10497"; transcript_id "MSTRG.10497.1"; exon_number "12";
chr6	StringTie	exon	151140815	151140910	1000	+	.	gene_id "MSTRG.10497"; transcript_id "MSTRG.10497.1"; exon_number "13";
chr6	StringTie	exon	151142331	151142369	1000	+	.	gene_id "MSTRG.10497"; transcript_id "MSTRG.10497.1"; exon_number "14";
chr6	StringTie	exon	151144790	151144812	1000	+	.	gene_id "MSTRG.10497"; transcript_id "MSTRG.10497.1"; exon_number "15";
chr6	StringTie	exon	151151718	151153341	1000	+	.	gene_id "MSTRG.10497"; transcript_id "MSTRG.10497.1"; exon_number "16";
chr6	StringTie	exon	151160969	151164799	1000	+	.	gene_id "MSTRG.10497"; transcript_id "MSTRG.10497.1"; exon_number "17";
chr6	StringTie	transcript	151186685	151423023	1000	+	.	gene_id "MSTRG.10498"; transcript_id "MSTRG.10498.1";
chr6	StringTie	exon	151186685	151187185	1000	+	.	gene_id "MSTRG.10498"; transcript_id "MSTRG.10498.1"; exon_number "1";
chr6	StringTie	exon	151197226	151197310	1000	+	.	gene_id "MSTRG.10498"; transcript_id "MSTRG.10498.1"; exon_number "2";
chr6	StringTie	exon	151198770	151198820	1000	+	.	gene_id "MSTRG.10498"; transcript_id "MSTRG.10498.1"; exon_number "3";
chr6	StringTie	exon	151198909	151198962	1000	+	.	gene_id "MSTRG.10498"; transcript_id "MSTRG.10498.1"; exon_number "4";
chr6	StringTie	exon	151203898	151204022	1000	+	.	gene_id "MSTRG.10498"; transcript_id "MSTRG.10498.1"; exon_number "5";
chr6	StringTie	exon	151206770	151206870	1000	+	.	gene_id "MSTRG.10498"; transcript_id "MSTRG.10498.1"; exon_number "6";
chr6	StringTie	exon	151208981	151209117	1000	+	.	gene_id "MSTRG.10498"; transcript_id "MSTRG.10498.1"; exon_number "7";
chr6	StringTie	exon	151226786	151226897	1000	+	.	gene_id "MSTRG.10498"; transcript_id "MSTRG.10498.1"; exon_number "8";
chr6	StringTie	exon	151239713	151239804	1000	+	.	gene_id "MSTRG.10498"; transcript_id "MSTRG.10498.1"; exon_number "9";
chr6	StringTie	exon	151243341	151243438	1000	+	.	gene_id "MSTRG.10498"; transcript_id "MSTRG.10498.1"; exon_number "10";
chr6	StringTie	exon	151247258	151247431	1000	+	.	gene_id "MSTRG.10498"; transcript_id "MSTRG.10498.1"; exon_number "11";
chr6	StringTie	exon	151257940	151258076	1000	+	.	gene_id "MSTRG.10498"; transcript_id "MSTRG.10498.1"; exon_number "12";
chr6	StringTie	exon	151259835	151259881	1000	+	.	gene_id "MSTRG.10498"; transcript_id "MSTRG.10498.1"; exon_number "13";
chr6	StringTie	exon	151265622	151265729	1000	+	.	gene_id "MSTRG.10498"; transcript_id "MSTRG.10498.1"; exon_number "14";
chr6	StringTie	exon	151266603	151266677	1000	+	.	gene_id "MSTRG.10498"; transcript_id "MSTRG.10498.1"; exon_number "15";
chr6	StringTie	exon	151270167	151270269	1000	+	.	gene_id "MSTRG.10498"; transcript_id "MSTRG.10498.1"; exon_number "16";
chr6	StringTie	exon	151277131	151277207	1000	+	.	gene_id "MSTRG.10498"; transcript_id "MSTRG.10498.1"; exon_number "17";
chr6	StringTie	exon	151281411	151281551	1000	+	.	gene_id "MSTRG.10498"; transcript_id "MSTRG.10498.1"; exon_number "18";
chr6	StringTie	exon	151286105	151286173	1000	+	.	gene_id "MSTRG.10498"; transcript_id "MSTRG.10498.1"; exon_number "19";
chr6	StringTie	exon	151293083	151293194	1000	+	.	gene_id "MSTRG.10498"; transcript_id "MSTRG.10498.1"; exon_number "20";
chr6	StringTie	exon	151330955	151331094	1000	+	.	gene_id "MSTRG.10498"; transcript_id "MSTRG.10498.1"; exon_number "21";
chr6	StringTie	exon	151334915	151334956	1000	+	.	gene_id "MSTRG.10498"; transcript_id "MSTRG.10498.1"; exon_number "22";
chr6	StringTie	exon	151336016	151336116	1000	+	.	gene_id "MSTRG.10498"; transcript_id "MSTRG.10498.1"; exon_number "23";
chr6	StringTie	exon	151336652	151336829	1000	+	.	gene_id "MSTRG.10498"; transcript_id "MSTRG.10498.1"; exon_number "24";
chr6	StringTie	exon	151355629	151355736	1000	+	.	gene_id "MSTRG.10498"; transcript_id "MSTRG.10498.1"; exon_number "25";
chr6	StringTie	exon	151358101	151358253	1000	+	.	gene_id "MSTRG.10498"; transcript_id "MSTRG.10498.1"; exon_number "26";
chr6	StringTie	exon	151413603	151413723	1000	+	.	gene_id "MSTRG.10498"; transcript_id "MSTRG.10498.1"; exon_number "27";
chr6	StringTie	exon	151422662	151423023	1000	+	.	gene_id "MSTRG.10498"; transcript_id "MSTRG.10498.1"; exon_number "28";
chr6	StringTie	transcript	151186691	151220043	1000	+	.	gene_id "MSTRG.10498"; transcript_id "MSTRG.10498.2";
chr6	StringTie	exon	151186691	151187185	1000	+	.	gene_id "MSTRG.10498"; transcript_id "MSTRG.10498.2"; exon_number "1";
chr6	StringTie	exon	151197226	151197310	1000	+	.	gene_id "MSTRG.10498"; transcript_id "MSTRG.10498.2"; exon_number "2";
chr6	StringTie	exon	151198770	151198820	1000	+	.	gene_id "MSTRG.10498"; transcript_id "MSTRG.10498.2"; exon_number "3";
chr6	StringTie	exon	151198909	151198962	1000	+	.	gene_id "MSTRG.10498"; transcript_id "MSTRG.10498.2"; exon_number "4";
chr6	StringTie	exon	151203898	151204022	1000	+	.	gene_id "MSTRG.10498"; transcript_id "MSTRG.10498.2"; exon_number "5";
chr6	StringTie	exon	151206770	151206870	1000	+	.	gene_id "MSTRG.10498"; transcript_id "MSTRG.10498.2"; exon_number "6";
chr6	StringTie	exon	151208981	151209117	1000	+	.	gene_id "MSTRG.10498"; transcript_id "MSTRG.10498.2"; exon_number "7";
chr6	StringTie	exon	151219996	151220043	1000	+	.	gene_id "MSTRG.10498"; transcript_id "MSTRG.10498.2"; exon_number "8";
chr6	StringTie	transcript	151186803	151423023	1000	+	.	gene_id "MSTRG.10498"; transcript_id "MSTRG.10498.3";
chr6	StringTie	exon	151186803	151187185	1000	+	.	gene_id "MSTRG.10498"; transcript_id "MSTRG.10498.3"; exon_number "1";
chr6	StringTie	exon	151197226	151197310	1000	+	.	gene_id "MSTRG.10498"; transcript_id "MSTRG.10498.3"; exon_number "2";
chr6	StringTie	exon	151198770	151198820	1000	+	.	gene_id "MSTRG.10498"; transcript_id "MSTRG.10498.3"; exon_number "3";
chr6	StringTie	exon	151198909	151198962	1000	+	.	gene_id "MSTRG.10498"; transcript_id "MSTRG.10498.3"; exon_number "4";
chr6	StringTie	exon	151203898	151204022	1000	+	.	gene_id "MSTRG.10498"; transcript_id "MSTRG.10498.3"; exon_number "5";
chr6	StringTie	exon	151206770	151206870	1000	+	.	gene_id "MSTRG.10498"; transcript_id "MSTRG.10498.3"; exon_number "6";
chr6	StringTie	exon	151208978	151209117	1000	+	.	gene_id "MSTRG.10498"; transcript_id "MSTRG.10498.3"; exon_number "7";
chr6	StringTie	exon	151226786	151226897	1000	+	.	gene_id "MSTRG.10498"; transcript_id "MSTRG.10498.3"; exon_number "8";
chr6	StringTie	exon	151239713	151239804	1000	+	.	gene_id "MSTRG.10498"; transcript_id "MSTRG.10498.3"; exon_number "9";
chr6	StringTie	exon	151243341	151243438	1000	+	.	gene_id "MSTRG.10498"; transcript_id "MSTRG.10498.3"; exon_number "10";
chr6	StringTie	exon	151247258	151247431	1000	+	.	gene_id "MSTRG.10498"; transcript_id "MSTRG.10498.3"; exon_number "11";
chr6	StringTie	exon	151257940	151258076	1000	+	.	gene_id "MSTRG.10498"; transcript_id "MSTRG.10498.3"; exon_number "12";
chr6	StringTie	exon	151259835	151259881	1000	+	.	gene_id "MSTRG.10498"; transcript_id "MSTRG.10498.3"; exon_number "13";
chr6	StringTie	exon	151265622	151265729	1000	+	.	gene_id "MSTRG.10498"; transcript_id "MSTRG.10498.3"; exon_number "14";
chr6	StringTie	exon	151266603	151266677	1000	+	.	gene_id "MSTRG.10498"; transcript_id "MSTRG.10498.3"; exon_number "15";
chr6	StringTie	exon	151270167	151270269	1000	+	.	gene_id "MSTRG.10498"; transcript_id "MSTRG.10498.3"; exon_number "16";
chr6	StringTie	exon	151277131	151277207	1000	+	.	gene_id "MSTRG.10498"; transcript_id "MSTRG.10498.3"; exon_number "17";
chr6	StringTie	exon	151281411	151281551	1000	+	.	gene_id "MSTRG.10498"; transcript_id "MSTRG.10498.3"; exon_number "18";
chr6	StringTie	exon	151286105	151286173	1000	+	.	gene_id "MSTRG.10498"; transcript_id "MSTRG.10498.3"; exon_number "19";
chr6	StringTie	exon	151293083	151293194	1000	+	.	gene_id "MSTRG.10498"; transcript_id "MSTRG.10498.3"; exon_number "20";
chr6	StringTie	exon	151330955	151331094	1000	+	.	gene_id "MSTRG.10498"; transcript_id "MSTRG.10498.3"; exon_number "21";
chr6	StringTie	exon	151334915	151334956	1000	+	.	gene_id "MSTRG.10498"; transcript_id "MSTRG.10498.3"; exon_number "22";
chr6	StringTie	exon	151336016	151336116	1000	+	.	gene_id "MSTRG.10498"; transcript_id "MSTRG.10498.3"; exon_number "23";
chr6	StringTie	exon	151336652	151336829	1000	+	.	gene_id "MSTRG.10498"; transcript_id "MSTRG.10498.3"; exon_number "24";
chr6	StringTie	exon	151355629	151355736	1000	+	.	gene_id "MSTRG.10498"; transcript_id "MSTRG.10498.3"; exon_number "25";
chr6	StringTie	exon	151358101	151358253	1000	+	.	gene_id "MSTRG.10498"; transcript_id "MSTRG.10498.3"; exon_number "26";
chr6	StringTie	exon	151413603	151413723	1000	+	.	gene_id "MSTRG.10498"; transcript_id "MSTRG.10498.3"; exon_number "27";
chr6	StringTie	exon	151422662	151423023	1000	+	.	gene_id "MSTRG.10498"; transcript_id "MSTRG.10498.3"; exon_number "28";
chr6	StringTie	transcript	151186844	151220330	1000	+	.	gene_id "MSTRG.10498"; transcript_id "MSTRG.10498.4";
chr6	StringTie	exon	151186844	151187185	1000	+	.	gene_id "MSTRG.10498"; transcript_id "MSTRG.10498.4"; exon_number "1";
chr6	StringTie	exon	151197226	151197310	1000	+	.	gene_id "MSTRG.10498"; transcript_id "MSTRG.10498.4"; exon_number "2";
chr6	StringTie	exon	151198770	151198820	1000	+	.	gene_id "MSTRG.10498"; transcript_id "MSTRG.10498.4"; exon_number "3";
chr6	StringTie	exon	151198909	151198962	1000	+	.	gene_id "MSTRG.10498"; transcript_id "MSTRG.10498.4"; exon_number "4";
chr6	StringTie	exon	151203898	151204022	1000	+	.	gene_id "MSTRG.10498"; transcript_id "MSTRG.10498.4"; exon_number "5";
chr6	StringTie	exon	151206770	151206870	1000	+	.	gene_id "MSTRG.10498"; transcript_id "MSTRG.10498.4"; exon_number "6";
chr6	StringTie	exon	151208978	151209117	1000	+	.	gene_id "MSTRG.10498"; transcript_id "MSTRG.10498.4"; exon_number "7";
chr6	StringTie	exon	151219996	151220330	1000	+	.	gene_id "MSTRG.10498"; transcript_id "MSTRG.10498.4"; exon_number "8";
chr6	StringTie	transcript	151187597	151220043	1000	+	.	gene_id "MSTRG.10498"; transcript_id "MSTRG.10498.5";
chr6	StringTie	exon	151187597	151187771	1000	+	.	gene_id "MSTRG.10498"; transcript_id "MSTRG.10498.5"; exon_number "1";
chr6	StringTie	exon	151197226	151197310	1000	+	.	gene_id "MSTRG.10498"; transcript_id "MSTRG.10498.5"; exon_number "2";
chr6	StringTie	exon	151198770	151198820	1000	+	.	gene_id "MSTRG.10498"; transcript_id "MSTRG.10498.5"; exon_number "3";
chr6	StringTie	exon	151198909	151198962	1000	+	.	gene_id "MSTRG.10498"; transcript_id "MSTRG.10498.5"; exon_number "4";
chr6	StringTie	exon	151203898	151204022	1000	+	.	gene_id "MSTRG.10498"; transcript_id "MSTRG.10498.5"; exon_number "5";
chr6	StringTie	exon	151206770	151206870	1000	+	.	gene_id "MSTRG.10498"; transcript_id "MSTRG.10498.5"; exon_number "6";
chr6	StringTie	exon	151208978	151209117	1000	+	.	gene_id "MSTRG.10498"; transcript_id "MSTRG.10498.5"; exon_number "7";
chr6	StringTie	exon	151219996	151220043	1000	+	.	gene_id "MSTRG.10498"; transcript_id "MSTRG.10498.5"; exon_number "8";
chr6	StringTie	transcript	151546944	151547153	1000	.	.	gene_id "MSTRG.10499"; transcript_id "MSTRG.10499.1";
chr6	StringTie	exon	151546944	151547153	1000	.	.	gene_id "MSTRG.10499"; transcript_id "MSTRG.10499.1"; exon_number "1";
chr6	StringTie	transcript	151561509	151677908	1000	+	.	gene_id "MSTRG.10500"; transcript_id "MSTRG.10500.1";
chr6	StringTie	exon	151561509	151561859	1000	+	.	gene_id "MSTRG.10500"; transcript_id "MSTRG.10500.1"; exon_number "1";
chr6	StringTie	exon	151626882	151627038	1000	+	.	gene_id "MSTRG.10500"; transcript_id "MSTRG.10500.1"; exon_number "2";
chr6	StringTie	exon	151669846	151674887	1000	+	.	gene_id "MSTRG.10500"; transcript_id "MSTRG.10500.1"; exon_number "3";
chr6	StringTie	exon	151676862	151677908	1000	+	.	gene_id "MSTRG.10500"; transcript_id "MSTRG.10500.1"; exon_number "4";
chr6	StringTie	transcript	151646823	151677908	1000	+	.	gene_id "MSTRG.10500"; transcript_id "MSTRG.10500.2";
chr6	StringTie	exon	151646823	151647020	1000	+	.	gene_id "MSTRG.10500"; transcript_id "MSTRG.10500.2"; exon_number "1";
chr6	StringTie	exon	151669846	151674887	1000	+	.	gene_id "MSTRG.10500"; transcript_id "MSTRG.10500.2"; exon_number "2";
chr6	StringTie	exon	151676862	151677908	1000	+	.	gene_id "MSTRG.10500"; transcript_id "MSTRG.10500.2"; exon_number "3";
chr6	StringTie	transcript	151646823	151679705	1000	+	.	gene_id "MSTRG.10500"; transcript_id "MSTRG.10500.3";
chr6	StringTie	exon	151646823	151647020	1000	+	.	gene_id "MSTRG.10500"; transcript_id "MSTRG.10500.3"; exon_number "1";
chr6	StringTie	exon	151662004	151662159	1000	+	.	gene_id "MSTRG.10500"; transcript_id "MSTRG.10500.3"; exon_number "2";
chr6	StringTie	exon	151669846	151674887	1000	+	.	gene_id "MSTRG.10500"; transcript_id "MSTRG.10500.3"; exon_number "3";
chr6	StringTie	exon	151676862	151679705	1000	+	.	gene_id "MSTRG.10500"; transcript_id "MSTRG.10500.3"; exon_number "4";
chr6	StringTie	transcript	151653916	151679689	1000	+	.	gene_id "MSTRG.10500"; transcript_id "MSTRG.10500.4";
chr6	StringTie	exon	151653916	151654006	1000	+	.	gene_id "MSTRG.10500"; transcript_id "MSTRG.10500.4"; exon_number "1";
chr6	StringTie	exon	151669846	151674887	1000	+	.	gene_id "MSTRG.10500"; transcript_id "MSTRG.10500.4"; exon_number "2";
chr6	StringTie	exon	151676862	151679689	1000	+	.	gene_id "MSTRG.10500"; transcript_id "MSTRG.10500.4"; exon_number "3";
chr6	StringTie	transcript	151685252	151712683	1000	-	.	gene_id "MSTRG.10501"; transcript_id "MSTRG.10501.1";
chr6	StringTie	exon	151685252	151688027	1000	-	.	gene_id "MSTRG.10501"; transcript_id "MSTRG.10501.1"; exon_number "1";
chr6	StringTie	exon	151694600	151694784	1000	-	.	gene_id "MSTRG.10501"; transcript_id "MSTRG.10501.1"; exon_number "2";
chr6	StringTie	exon	151712555	151712683	1000	-	.	gene_id "MSTRG.10501"; transcript_id "MSTRG.10501.1"; exon_number "3";
chr6	StringTie	transcript	151725989	151773259	1000	-	.	gene_id "MSTRG.10502"; transcript_id "MSTRG.10502.1";
chr6	StringTie	exon	151725989	151726402	1000	-	.	gene_id "MSTRG.10502"; transcript_id "MSTRG.10502.1"; exon_number "1";
chr6	StringTie	exon	151726855	151726971	1000	-	.	gene_id "MSTRG.10502"; transcript_id "MSTRG.10502.1"; exon_number "2";
chr6	StringTie	exon	151738414	151738534	1000	-	.	gene_id "MSTRG.10502"; transcript_id "MSTRG.10502.1"; exon_number "3";
chr6	StringTie	exon	151742380	151742456	1000	-	.	gene_id "MSTRG.10502"; transcript_id "MSTRG.10502.1"; exon_number "4";
chr6	StringTie	exon	151743676	151743740	1000	-	.	gene_id "MSTRG.10502"; transcript_id "MSTRG.10502.1"; exon_number "5";
chr6	StringTie	exon	151744660	151744766	1000	-	.	gene_id "MSTRG.10502"; transcript_id "MSTRG.10502.1"; exon_number "6";
chr6	StringTie	exon	151748617	151748717	1000	-	.	gene_id "MSTRG.10502"; transcript_id "MSTRG.10502.1"; exon_number "7";
chr6	StringTie	exon	151751273	151751312	1000	-	.	gene_id "MSTRG.10502"; transcript_id "MSTRG.10502.1"; exon_number "8";
chr6	StringTie	exon	151754290	151754365	1000	-	.	gene_id "MSTRG.10502"; transcript_id "MSTRG.10502.1"; exon_number "9";
chr6	StringTie	exon	151757581	151757689	1000	-	.	gene_id "MSTRG.10502"; transcript_id "MSTRG.10502.1"; exon_number "10";
chr6	StringTie	exon	151766443	151766960	1000	-	.	gene_id "MSTRG.10502"; transcript_id "MSTRG.10502.1"; exon_number "11";
chr6	StringTie	exon	151773151	151773259	1000	-	.	gene_id "MSTRG.10502"; transcript_id "MSTRG.10502.1"; exon_number "12";
chr6	StringTie	transcript	151773422	151791236	1000	+	.	gene_id "MSTRG.10503"; transcript_id "MSTRG.10503.1";
chr6	StringTie	exon	151773422	151773721	1000	+	.	gene_id "MSTRG.10503"; transcript_id "MSTRG.10503.1"; exon_number "1";
chr6	StringTie	exon	151775683	151775788	1000	+	.	gene_id "MSTRG.10503"; transcript_id "MSTRG.10503.1"; exon_number "2";
chr6	StringTie	exon	151779463	151779707	1000	+	.	gene_id "MSTRG.10503"; transcript_id "MSTRG.10503.1"; exon_number "3";
chr6	StringTie	exon	151785588	151785753	1000	+	.	gene_id "MSTRG.10503"; transcript_id "MSTRG.10503.1"; exon_number "4";
chr6	StringTie	exon	151789478	151791236	1000	+	.	gene_id "MSTRG.10503"; transcript_id "MSTRG.10503.1"; exon_number "5";
chr6	StringTie	transcript	151773606	151790389	1000	+	.	gene_id "MSTRG.10503"; transcript_id "MSTRG.10503.2";
chr6	StringTie	exon	151773606	151773721	1000	+	.	gene_id "MSTRG.10503"; transcript_id "MSTRG.10503.2"; exon_number "1";
chr6	StringTie	exon	151779463	151779707	1000	+	.	gene_id "MSTRG.10503"; transcript_id "MSTRG.10503.2"; exon_number "2";
chr6	StringTie	exon	151785588	151785753	1000	+	.	gene_id "MSTRG.10503"; transcript_id "MSTRG.10503.2"; exon_number "3";
chr6	StringTie	exon	151789478	151790389	1000	+	.	gene_id "MSTRG.10503"; transcript_id "MSTRG.10503.2"; exon_number "4";
chr6	StringTie	transcript	152442848	152702493	1000	-	.	gene_id "MSTRG.10504"; transcript_id "MSTRG.10504.1";
chr6	StringTie	exon	152442848	152443811	1000	-	.	gene_id "MSTRG.10504"; transcript_id "MSTRG.10504.1"; exon_number "1";
chr6	StringTie	exon	152451855	152451913	1000	-	.	gene_id "MSTRG.10504"; transcript_id "MSTRG.10504.1"; exon_number "2";
chr6	StringTie	exon	152453257	152453349	1000	-	.	gene_id "MSTRG.10504"; transcript_id "MSTRG.10504.1"; exon_number "3";
chr6	StringTie	exon	152454411	152454623	1000	-	.	gene_id "MSTRG.10504"; transcript_id "MSTRG.10504.1"; exon_number "4";
chr6	StringTie	exon	152456239	152456367	1000	-	.	gene_id "MSTRG.10504"; transcript_id "MSTRG.10504.1"; exon_number "5";
chr6	StringTie	exon	152457753	152457953	1000	-	.	gene_id "MSTRG.10504"; transcript_id "MSTRG.10504.1"; exon_number "6";
chr6	StringTie	exon	152461085	152461296	1000	-	.	gene_id "MSTRG.10504"; transcript_id "MSTRG.10504.1"; exon_number "7";
chr6	StringTie	exon	152462338	152462464	1000	-	.	gene_id "MSTRG.10504"; transcript_id "MSTRG.10504.1"; exon_number "8";
chr6	StringTie	exon	152464758	152464900	1000	-	.	gene_id "MSTRG.10504"; transcript_id "MSTRG.10504.1"; exon_number "9";
chr6	StringTie	exon	152466622	152466690	1000	-	.	gene_id "MSTRG.10504"; transcript_id "MSTRG.10504.1"; exon_number "10";
chr6	StringTie	exon	152469180	152469513	1000	-	.	gene_id "MSTRG.10504"; transcript_id "MSTRG.10504.1"; exon_number "11";
chr6	StringTie	exon	152470612	152470803	1000	-	.	gene_id "MSTRG.10504"; transcript_id "MSTRG.10504.1"; exon_number "12";
chr6	StringTie	exon	152472688	152472825	1000	-	.	gene_id "MSTRG.10504"; transcript_id "MSTRG.10504.1"; exon_number "13";
chr6	StringTie	exon	152473094	152473276	1000	-	.	gene_id "MSTRG.10504"; transcript_id "MSTRG.10504.1"; exon_number "14";
chr6	StringTie	exon	152476027	152476177	1000	-	.	gene_id "MSTRG.10504"; transcript_id "MSTRG.10504.1"; exon_number "15";
chr6	StringTie	exon	152477045	152477232	1000	-	.	gene_id "MSTRG.10504"; transcript_id "MSTRG.10504.1"; exon_number "16";
chr6	StringTie	exon	152485298	152485460	1000	-	.	gene_id "MSTRG.10504"; transcript_id "MSTRG.10504.1"; exon_number "17";
chr6	StringTie	exon	152497529	152497695	1000	-	.	gene_id "MSTRG.10504"; transcript_id "MSTRG.10504.1"; exon_number "18";
chr6	StringTie	exon	152501271	152501429	1000	-	.	gene_id "MSTRG.10504"; transcript_id "MSTRG.10504.1"; exon_number "19";
chr6	StringTie	exon	152510387	152510542	1000	-	.	gene_id "MSTRG.10504"; transcript_id "MSTRG.10504.1"; exon_number "20";
chr6	StringTie	exon	152522959	152523084	1000	-	.	gene_id "MSTRG.10504"; transcript_id "MSTRG.10504.1"; exon_number "21";
chr6	StringTie	exon	152527303	152527497	1000	-	.	gene_id "MSTRG.10504"; transcript_id "MSTRG.10504.1"; exon_number "22";
chr6	StringTie	exon	152529107	152529341	1000	-	.	gene_id "MSTRG.10504"; transcript_id "MSTRG.10504.1"; exon_number "23";
chr6	StringTie	exon	152532629	152532723	1000	-	.	gene_id "MSTRG.10504"; transcript_id "MSTRG.10504.1"; exon_number "24";
chr6	StringTie	exon	152534747	152534894	1000	-	.	gene_id "MSTRG.10504"; transcript_id "MSTRG.10504.1"; exon_number "25";
chr6	StringTie	exon	152536041	152536195	1000	-	.	gene_id "MSTRG.10504"; transcript_id "MSTRG.10504.1"; exon_number "26";
chr6	StringTie	exon	152539392	152539538	1000	-	.	gene_id "MSTRG.10504"; transcript_id "MSTRG.10504.1"; exon_number "27";
chr6	StringTie	exon	152540138	152540320	1000	-	.	gene_id "MSTRG.10504"; transcript_id "MSTRG.10504.1"; exon_number "28";
chr6	StringTie	exon	152541977	152542181	1000	-	.	gene_id "MSTRG.10504"; transcript_id "MSTRG.10504.1"; exon_number "29";
chr6	StringTie	exon	152542561	152542694	1000	-	.	gene_id "MSTRG.10504"; transcript_id "MSTRG.10504.1"; exon_number "30";
chr6	StringTie	exon	152545629	152545799	1000	-	.	gene_id "MSTRG.10504"; transcript_id "MSTRG.10504.1"; exon_number "31";
chr6	StringTie	exon	152546856	152547011	1000	-	.	gene_id "MSTRG.10504"; transcript_id "MSTRG.10504.1"; exon_number "32";
chr6	StringTie	exon	152551682	152551837	1000	-	.	gene_id "MSTRG.10504"; transcript_id "MSTRG.10504.1"; exon_number "33";
chr6	StringTie	exon	152552526	152552702	1000	-	.	gene_id "MSTRG.10504"; transcript_id "MSTRG.10504.1"; exon_number "34";
chr6	StringTie	exon	152553251	152553400	1000	-	.	gene_id "MSTRG.10504"; transcript_id "MSTRG.10504.1"; exon_number "35";
chr6	StringTie	exon	152554916	152555098	1000	-	.	gene_id "MSTRG.10504"; transcript_id "MSTRG.10504.1"; exon_number "36";
chr6	StringTie	exon	152555803	152555935	1000	-	.	gene_id "MSTRG.10504"; transcript_id "MSTRG.10504.1"; exon_number "37";
chr6	StringTie	exon	152557242	152557438	1000	-	.	gene_id "MSTRG.10504"; transcript_id "MSTRG.10504.1"; exon_number "38";
chr6	StringTie	exon	152557952	152558083	1000	-	.	gene_id "MSTRG.10504"; transcript_id "MSTRG.10504.1"; exon_number "39";
chr6	StringTie	exon	152560668	152560841	1000	-	.	gene_id "MSTRG.10504"; transcript_id "MSTRG.10504.1"; exon_number "40";
chr6	StringTie	exon	152563375	152563575	1000	-	.	gene_id "MSTRG.10504"; transcript_id "MSTRG.10504.1"; exon_number "41";
chr6	StringTie	exon	152565672	152565791	1000	-	.	gene_id "MSTRG.10504"; transcript_id "MSTRG.10504.1"; exon_number "42";
chr6	StringTie	exon	152570296	152570397	1000	-	.	gene_id "MSTRG.10504"; transcript_id "MSTRG.10504.1"; exon_number "43";
chr6	StringTie	exon	152576015	152576224	1000	-	.	gene_id "MSTRG.10504"; transcript_id "MSTRG.10504.1"; exon_number "44";
chr6	StringTie	exon	152576726	152576881	1000	-	.	gene_id "MSTRG.10504"; transcript_id "MSTRG.10504.1"; exon_number "45";
chr6	StringTie	exon	152577769	152577900	1000	-	.	gene_id "MSTRG.10504"; transcript_id "MSTRG.10504.1"; exon_number "46";
chr6	StringTie	exon	152583167	152583323	1000	-	.	gene_id "MSTRG.10504"; transcript_id "MSTRG.10504.1"; exon_number "47";
chr6	StringTie	exon	152589191	152589300	1000	-	.	gene_id "MSTRG.10504"; transcript_id "MSTRG.10504.1"; exon_number "48";
chr6	StringTie	exon	152590290	152590421	1000	-	.	gene_id "MSTRG.10504"; transcript_id "MSTRG.10504.1"; exon_number "49";
chr6	StringTie	exon	152599224	152599415	1000	-	.	gene_id "MSTRG.10504"; transcript_id "MSTRG.10504.1"; exon_number "50";
chr6	StringTie	exon	152602942	152603115	1000	-	.	gene_id "MSTRG.10504"; transcript_id "MSTRG.10504.1"; exon_number "51";
chr6	StringTie	exon	152605113	152605307	1000	-	.	gene_id "MSTRG.10504"; transcript_id "MSTRG.10504.1"; exon_number "52";
chr6	StringTie	exon	152614723	152614884	1000	-	.	gene_id "MSTRG.10504"; transcript_id "MSTRG.10504.1"; exon_number "53";
chr6	StringTie	exon	152615095	152615262	1000	-	.	gene_id "MSTRG.10504"; transcript_id "MSTRG.10504.1"; exon_number "54";
chr6	StringTie	exon	152621776	152621916	1000	-	.	gene_id "MSTRG.10504"; transcript_id "MSTRG.10504.1"; exon_number "55";
chr6	StringTie	exon	152623004	152623198	1000	-	.	gene_id "MSTRG.10504"; transcript_id "MSTRG.10504.1"; exon_number "56";
chr6	StringTie	exon	152629624	152629767	1000	-	.	gene_id "MSTRG.10504"; transcript_id "MSTRG.10504.1"; exon_number "57";
chr6	StringTie	exon	152630970	152631152	1000	-	.	gene_id "MSTRG.10504"; transcript_id "MSTRG.10504.1"; exon_number "58";
chr6	StringTie	exon	152631531	152631653	1000	-	.	gene_id "MSTRG.10504"; transcript_id "MSTRG.10504.1"; exon_number "59";
chr6	StringTie	exon	152631823	152632008	1000	-	.	gene_id "MSTRG.10504"; transcript_id "MSTRG.10504.1"; exon_number "60";
chr6	StringTie	exon	152637984	152638121	1000	-	.	gene_id "MSTRG.10504"; transcript_id "MSTRG.10504.1"; exon_number "61";
chr6	StringTie	exon	152639216	152639398	1000	-	.	gene_id "MSTRG.10504"; transcript_id "MSTRG.10504.1"; exon_number "62";
chr6	StringTie	exon	152639998	152640150	1000	-	.	gene_id "MSTRG.10504"; transcript_id "MSTRG.10504.1"; exon_number "63";
chr6	StringTie	exon	152642373	152642525	1000	-	.	gene_id "MSTRG.10504"; transcript_id "MSTRG.10504.1"; exon_number "64";
chr6	StringTie	exon	152642856	152643021	1000	-	.	gene_id "MSTRG.10504"; transcript_id "MSTRG.10504.1"; exon_number "65";
chr6	StringTie	exon	152644613	152644872	1000	-	.	gene_id "MSTRG.10504"; transcript_id "MSTRG.10504.1"; exon_number "66";
chr6	StringTie	exon	152646219	152646437	1000	-	.	gene_id "MSTRG.10504"; transcript_id "MSTRG.10504.1"; exon_number "67";
chr6	StringTie	exon	152647093	152647237	1000	-	.	gene_id "MSTRG.10504"; transcript_id "MSTRG.10504.1"; exon_number "68";
chr6	StringTie	exon	152647431	152647768	1000	-	.	gene_id "MSTRG.10504"; transcript_id "MSTRG.10504.1"; exon_number "69";
chr6	StringTie	exon	152650865	152653025	1000	-	.	gene_id "MSTRG.10504"; transcript_id "MSTRG.10504.1"; exon_number "70";
chr6	StringTie	exon	152655143	152655408	1000	-	.	gene_id "MSTRG.10504"; transcript_id "MSTRG.10504.1"; exon_number "71";
chr6	StringTie	exon	152657976	152658152	1000	-	.	gene_id "MSTRG.10504"; transcript_id "MSTRG.10504.1"; exon_number "72";
chr6	StringTie	exon	152660376	152660501	1000	-	.	gene_id "MSTRG.10504"; transcript_id "MSTRG.10504.1"; exon_number "73";
chr6	StringTie	exon	152665216	152665362	1000	-	.	gene_id "MSTRG.10504"; transcript_id "MSTRG.10504.1"; exon_number "74";
chr6	StringTie	exon	152668194	152668370	1000	-	.	gene_id "MSTRG.10504"; transcript_id "MSTRG.10504.1"; exon_number "75";
chr6	StringTie	exon	152671303	152671470	1000	-	.	gene_id "MSTRG.10504"; transcript_id "MSTRG.10504.1"; exon_number "76";
chr6	StringTie	exon	152671753	152671905	1000	-	.	gene_id "MSTRG.10504"; transcript_id "MSTRG.10504.1"; exon_number "77";
chr6	StringTie	exon	152673162	152673488	1000	-	.	gene_id "MSTRG.10504"; transcript_id "MSTRG.10504.1"; exon_number "78";
chr6	StringTie	exon	152674398	152674568	1000	-	.	gene_id "MSTRG.10504"; transcript_id "MSTRG.10504.1"; exon_number "79";
chr6	StringTie	exon	152674724	152674879	1000	-	.	gene_id "MSTRG.10504"; transcript_id "MSTRG.10504.1"; exon_number "80";
chr6	StringTie	exon	152675794	152676111	1000	-	.	gene_id "MSTRG.10504"; transcript_id "MSTRG.10504.1"; exon_number "81";
chr6	StringTie	exon	152679508	152679672	1000	-	.	gene_id "MSTRG.10504"; transcript_id "MSTRG.10504.1"; exon_number "82";
chr6	StringTie	exon	152680450	152680593	1000	-	.	gene_id "MSTRG.10504"; transcript_id "MSTRG.10504.1"; exon_number "83";
chr6	StringTie	exon	152683305	152683458	1000	-	.	gene_id "MSTRG.10504"; transcript_id "MSTRG.10504.1"; exon_number "84";
chr6	StringTie	exon	152685982	152686154	1000	-	.	gene_id "MSTRG.10504"; transcript_id "MSTRG.10504.1"; exon_number "85";
chr6	StringTie	exon	152688353	152688517	1000	-	.	gene_id "MSTRG.10504"; transcript_id "MSTRG.10504.1"; exon_number "86";
chr6	StringTie	exon	152690107	152690262	1000	-	.	gene_id "MSTRG.10504"; transcript_id "MSTRG.10504.1"; exon_number "87";
chr6	StringTie	exon	152690606	152690749	1000	-	.	gene_id "MSTRG.10504"; transcript_id "MSTRG.10504.1"; exon_number "88";
chr6	StringTie	exon	152694172	152694354	1000	-	.	gene_id "MSTRG.10504"; transcript_id "MSTRG.10504.1"; exon_number "89";
chr6	StringTie	exon	152697516	152697693	1000	-	.	gene_id "MSTRG.10504"; transcript_id "MSTRG.10504.1"; exon_number "90";
chr6	StringTie	exon	152697911	152698047	1000	-	.	gene_id "MSTRG.10504"; transcript_id "MSTRG.10504.1"; exon_number "91";
chr6	StringTie	exon	152702141	152702493	1000	-	.	gene_id "MSTRG.10504"; transcript_id "MSTRG.10504.1"; exon_number "92";
chr6	StringTie	transcript	153291664	153304153	1000	-	.	gene_id "MSTRG.10505"; transcript_id "MSTRG.10505.1";
chr6	StringTie	exon	153291664	153292549	1000	-	.	gene_id "MSTRG.10505"; transcript_id "MSTRG.10505.1"; exon_number "1";
chr6	StringTie	exon	153293407	153293589	1000	-	.	gene_id "MSTRG.10505"; transcript_id "MSTRG.10505.1"; exon_number "2";
chr6	StringTie	exon	153294181	153294271	1000	-	.	gene_id "MSTRG.10505"; transcript_id "MSTRG.10505.1"; exon_number "3";
chr6	StringTie	exon	153296042	153296756	1000	-	.	gene_id "MSTRG.10505"; transcript_id "MSTRG.10505.1"; exon_number "4";
chr6	StringTie	exon	153303992	153304153	1000	-	.	gene_id "MSTRG.10505"; transcript_id "MSTRG.10505.1"; exon_number "5";
chr6	StringTie	transcript	153291664	153304714	1000	-	.	gene_id "MSTRG.10505"; transcript_id "MSTRG.10505.2";
chr6	StringTie	exon	153291664	153292549	1000	-	.	gene_id "MSTRG.10505"; transcript_id "MSTRG.10505.2"; exon_number "1";
chr6	StringTie	exon	153293407	153293589	1000	-	.	gene_id "MSTRG.10505"; transcript_id "MSTRG.10505.2"; exon_number "2";
chr6	StringTie	exon	153294181	153294271	1000	-	.	gene_id "MSTRG.10505"; transcript_id "MSTRG.10505.2"; exon_number "3";
chr6	StringTie	exon	153296042	153296756	1000	-	.	gene_id "MSTRG.10505"; transcript_id "MSTRG.10505.2"; exon_number "4";
chr6	StringTie	exon	153304369	153304714	1000	-	.	gene_id "MSTRG.10505"; transcript_id "MSTRG.10505.2"; exon_number "5";
chr6	StringTie	transcript	153308497	153323820	1000	-	.	gene_id "MSTRG.10506"; transcript_id "MSTRG.10506.1";
chr6	StringTie	exon	153308497	153311230	1000	-	.	gene_id "MSTRG.10506"; transcript_id "MSTRG.10506.1"; exon_number "1";
chr6	StringTie	exon	153312320	153312456	1000	-	.	gene_id "MSTRG.10506"; transcript_id "MSTRG.10506.1"; exon_number "2";
chr6	StringTie	exon	153313992	153314109	1000	-	.	gene_id "MSTRG.10506"; transcript_id "MSTRG.10506.1"; exon_number "3";
chr6	StringTie	exon	153315648	153315811	1000	-	.	gene_id "MSTRG.10506"; transcript_id "MSTRG.10506.1"; exon_number "4";
chr6	StringTie	exon	153316271	153316454	1000	-	.	gene_id "MSTRG.10506"; transcript_id "MSTRG.10506.1"; exon_number "5";
chr6	StringTie	exon	153319685	153319764	1000	-	.	gene_id "MSTRG.10506"; transcript_id "MSTRG.10506.1"; exon_number "6";
chr6	StringTie	exon	153323562	153323820	1000	-	.	gene_id "MSTRG.10506"; transcript_id "MSTRG.10506.1"; exon_number "7";
chr6	StringTie	transcript	153308497	153323820	1000	-	.	gene_id "MSTRG.10506"; transcript_id "MSTRG.10506.2";
chr6	StringTie	exon	153308497	153311230	1000	-	.	gene_id "MSTRG.10506"; transcript_id "MSTRG.10506.2"; exon_number "1";
chr6	StringTie	exon	153312320	153312456	1000	-	.	gene_id "MSTRG.10506"; transcript_id "MSTRG.10506.2"; exon_number "2";
chr6	StringTie	exon	153313992	153314109	1000	-	.	gene_id "MSTRG.10506"; transcript_id "MSTRG.10506.2"; exon_number "3";
chr6	StringTie	exon	153315648	153315811	1000	-	.	gene_id "MSTRG.10506"; transcript_id "MSTRG.10506.2"; exon_number "4";
chr6	StringTie	exon	153316271	153316429	1000	-	.	gene_id "MSTRG.10506"; transcript_id "MSTRG.10506.2"; exon_number "5";
chr6	StringTie	exon	153319685	153319764	1000	-	.	gene_id "MSTRG.10506"; transcript_id "MSTRG.10506.2"; exon_number "6";
chr6	StringTie	exon	153323562	153323820	1000	-	.	gene_id "MSTRG.10506"; transcript_id "MSTRG.10506.2"; exon_number "7";
chr6	StringTie	transcript	153603365	153603894	1000	.	.	gene_id "MSTRG.10507"; transcript_id "MSTRG.10507.1";
chr6	StringTie	exon	153603365	153603894	1000	.	.	gene_id "MSTRG.10507"; transcript_id "MSTRG.10507.1"; exon_number "1";
chr6	StringTie	transcript	155054459	155155192	1000	+	.	gene_id "MSTRG.10508"; transcript_id "MSTRG.10508.1";
chr6	StringTie	exon	155054459	155055064	1000	+	.	gene_id "MSTRG.10508"; transcript_id "MSTRG.10508.1"; exon_number "1";
chr6	StringTie	exon	155095123	155095206	1000	+	.	gene_id "MSTRG.10508"; transcript_id "MSTRG.10508.1"; exon_number "2";
chr6	StringTie	exon	155099135	155099179	1000	+	.	gene_id "MSTRG.10508"; transcript_id "MSTRG.10508.1"; exon_number "3";
chr6	StringTie	exon	155108995	155109156	1000	+	.	gene_id "MSTRG.10508"; transcript_id "MSTRG.10508.1"; exon_number "4";
chr6	StringTie	exon	155113957	155114110	1000	+	.	gene_id "MSTRG.10508"; transcript_id "MSTRG.10508.1"; exon_number "5";
chr6	StringTie	exon	155116143	155116273	1000	+	.	gene_id "MSTRG.10508"; transcript_id "MSTRG.10508.1"; exon_number "6";
chr6	StringTie	exon	155123105	155123281	1000	+	.	gene_id "MSTRG.10508"; transcript_id "MSTRG.10508.1"; exon_number "7";
chr6	StringTie	exon	155124678	155124757	1000	+	.	gene_id "MSTRG.10508"; transcript_id "MSTRG.10508.1"; exon_number "8";
chr6	StringTie	exon	155126503	155126620	1000	+	.	gene_id "MSTRG.10508"; transcript_id "MSTRG.10508.1"; exon_number "9";
chr6	StringTie	exon	155129204	155129335	1000	+	.	gene_id "MSTRG.10508"; transcript_id "MSTRG.10508.1"; exon_number "10";
chr6	StringTie	exon	155129820	155129932	1000	+	.	gene_id "MSTRG.10508"; transcript_id "MSTRG.10508.1"; exon_number "11";
chr6	StringTie	exon	155131149	155131342	1000	+	.	gene_id "MSTRG.10508"; transcript_id "MSTRG.10508.1"; exon_number "12";
chr6	StringTie	exon	155136850	155136950	1000	+	.	gene_id "MSTRG.10508"; transcript_id "MSTRG.10508.1"; exon_number "13";
chr6	StringTie	exon	155139613	155139726	1000	+	.	gene_id "MSTRG.10508"; transcript_id "MSTRG.10508.1"; exon_number "14";
chr6	StringTie	exon	155141311	155141467	1000	+	.	gene_id "MSTRG.10508"; transcript_id "MSTRG.10508.1"; exon_number "15";
chr6	StringTie	exon	155143410	155143543	1000	+	.	gene_id "MSTRG.10508"; transcript_id "MSTRG.10508.1"; exon_number "16";
chr6	StringTie	exon	155145368	155145512	1000	+	.	gene_id "MSTRG.10508"; transcript_id "MSTRG.10508.1"; exon_number "17";
chr6	StringTie	exon	155148306	155148374	1000	+	.	gene_id "MSTRG.10508"; transcript_id "MSTRG.10508.1"; exon_number "18";
chr6	StringTie	exon	155152056	155152274	1000	+	.	gene_id "MSTRG.10508"; transcript_id "MSTRG.10508.1"; exon_number "19";
chr6	StringTie	exon	155153073	155155192	1000	+	.	gene_id "MSTRG.10508"; transcript_id "MSTRG.10508.1"; exon_number "20";
chr6	StringTie	transcript	155578643	155635618	1000	-	.	gene_id "MSTRG.10509"; transcript_id "MSTRG.10509.1";
chr6	StringTie	exon	155578643	155579216	1000	-	.	gene_id "MSTRG.10509"; transcript_id "MSTRG.10509.1"; exon_number "1";
chr6	StringTie	exon	155581407	155581534	1000	-	.	gene_id "MSTRG.10509"; transcript_id "MSTRG.10509.1"; exon_number "2";
chr6	StringTie	exon	155606292	155606411	1000	-	.	gene_id "MSTRG.10509"; transcript_id "MSTRG.10509.1"; exon_number "3";
chr6	StringTie	exon	155618087	155618238	1000	-	.	gene_id "MSTRG.10509"; transcript_id "MSTRG.10509.1"; exon_number "4";
chr6	StringTie	exon	155619611	155619719	1000	-	.	gene_id "MSTRG.10509"; transcript_id "MSTRG.10509.1"; exon_number "5";
chr6	StringTie	exon	155632322	155632473	1000	-	.	gene_id "MSTRG.10509"; transcript_id "MSTRG.10509.1"; exon_number "6";
chr6	StringTie	exon	155635430	155635618	1000	-	.	gene_id "MSTRG.10509"; transcript_id "MSTRG.10509.1"; exon_number "7";
chr6	StringTie	transcript	155578823	155635584	1000	-	.	gene_id "MSTRG.10509"; transcript_id "MSTRG.10509.2";
chr6	StringTie	exon	155578823	155579216	1000	-	.	gene_id "MSTRG.10509"; transcript_id "MSTRG.10509.2"; exon_number "1";
chr6	StringTie	exon	155581407	155581534	1000	-	.	gene_id "MSTRG.10509"; transcript_id "MSTRG.10509.2"; exon_number "2";
chr6	StringTie	exon	155606292	155606411	1000	-	.	gene_id "MSTRG.10509"; transcript_id "MSTRG.10509.2"; exon_number "3";
chr6	StringTie	exon	155618087	155618238	1000	-	.	gene_id "MSTRG.10509"; transcript_id "MSTRG.10509.2"; exon_number "4";
chr6	StringTie	exon	155619611	155619719	1000	-	.	gene_id "MSTRG.10509"; transcript_id "MSTRG.10509.2"; exon_number "5";
chr6	StringTie	exon	155632322	155632473	1000	-	.	gene_id "MSTRG.10509"; transcript_id "MSTRG.10509.2"; exon_number "6";
chr6	StringTie	exon	155635251	155635584	1000	-	.	gene_id "MSTRG.10509"; transcript_id "MSTRG.10509.2"; exon_number "7";
chr6	StringTie	transcript	157099064	157530401	1000	+	.	gene_id "MSTRG.10510"; transcript_id "MSTRG.10510.1";
chr6	StringTie	exon	157099064	157100605	1000	+	.	gene_id "MSTRG.10510"; transcript_id "MSTRG.10510.1"; exon_number "1";
chr6	StringTie	exon	157150361	157150555	1000	+	.	gene_id "MSTRG.10510"; transcript_id "MSTRG.10510.1"; exon_number "2";
chr6	StringTie	exon	157222510	157222659	1000	+	.	gene_id "MSTRG.10510"; transcript_id "MSTRG.10510.1"; exon_number "3";
chr6	StringTie	exon	157256600	157256710	1000	+	.	gene_id "MSTRG.10510"; transcript_id "MSTRG.10510.1"; exon_number "4";
chr6	StringTie	exon	157405796	157406039	1000	+	.	gene_id "MSTRG.10510"; transcript_id "MSTRG.10510.1"; exon_number "5";
chr6	StringTie	exon	157431606	157431695	1000	+	.	gene_id "MSTRG.10510"; transcript_id "MSTRG.10510.1"; exon_number "6";
chr6	StringTie	exon	157454162	157454341	1000	+	.	gene_id "MSTRG.10510"; transcript_id "MSTRG.10510.1"; exon_number "7";
chr6	StringTie	exon	157469758	157470085	1000	+	.	gene_id "MSTRG.10510"; transcript_id "MSTRG.10510.1"; exon_number "8";
chr6	StringTie	exon	157488174	157488319	1000	+	.	gene_id "MSTRG.10510"; transcript_id "MSTRG.10510.1"; exon_number "9";
chr6	StringTie	exon	157495142	157495251	1000	+	.	gene_id "MSTRG.10510"; transcript_id "MSTRG.10510.1"; exon_number "10";
chr6	StringTie	exon	157495981	157496139	1000	+	.	gene_id "MSTRG.10510"; transcript_id "MSTRG.10510.1"; exon_number "11";
chr6	StringTie	exon	157502103	157502312	1000	+	.	gene_id "MSTRG.10510"; transcript_id "MSTRG.10510.1"; exon_number "12";
chr6	StringTie	exon	157505365	157505569	1000	+	.	gene_id "MSTRG.10510"; transcript_id "MSTRG.10510.1"; exon_number "13";
chr6	StringTie	exon	157510776	157510914	1000	+	.	gene_id "MSTRG.10510"; transcript_id "MSTRG.10510.1"; exon_number "14";
chr6	StringTie	exon	157511172	157511344	1000	+	.	gene_id "MSTRG.10510"; transcript_id "MSTRG.10510.1"; exon_number "15";
chr6	StringTie	exon	157517299	157517449	1000	+	.	gene_id "MSTRG.10510"; transcript_id "MSTRG.10510.1"; exon_number "16";
chr6	StringTie	exon	157519945	157520041	1000	+	.	gene_id "MSTRG.10510"; transcript_id "MSTRG.10510.1"; exon_number "17";
chr6	StringTie	exon	157521839	157522622	1000	+	.	gene_id "MSTRG.10510"; transcript_id "MSTRG.10510.1"; exon_number "18";
chr6	StringTie	exon	157525000	157525130	1000	+	.	gene_id "MSTRG.10510"; transcript_id "MSTRG.10510.1"; exon_number "19";
chr6	StringTie	exon	157527301	157530401	1000	+	.	gene_id "MSTRG.10510"; transcript_id "MSTRG.10510.1"; exon_number "20";
chr6	StringTie	transcript	157099086	157530284	1000	+	.	gene_id "MSTRG.10510"; transcript_id "MSTRG.10510.2";
chr6	StringTie	exon	157099086	157100391	1000	+	.	gene_id "MSTRG.10510"; transcript_id "MSTRG.10510.2"; exon_number "1";
chr6	StringTie	exon	157100448	157100605	1000	+	.	gene_id "MSTRG.10510"; transcript_id "MSTRG.10510.2"; exon_number "2";
chr6	StringTie	exon	157150361	157150555	1000	+	.	gene_id "MSTRG.10510"; transcript_id "MSTRG.10510.2"; exon_number "3";
chr6	StringTie	exon	157222510	157222659	1000	+	.	gene_id "MSTRG.10510"; transcript_id "MSTRG.10510.2"; exon_number "4";
chr6	StringTie	exon	157256600	157256710	1000	+	.	gene_id "MSTRG.10510"; transcript_id "MSTRG.10510.2"; exon_number "5";
chr6	StringTie	exon	157357969	157358010	1000	+	.	gene_id "MSTRG.10510"; transcript_id "MSTRG.10510.2"; exon_number "6";
chr6	StringTie	exon	157405796	157406039	1000	+	.	gene_id "MSTRG.10510"; transcript_id "MSTRG.10510.2"; exon_number "7";
chr6	StringTie	exon	157431606	157431695	1000	+	.	gene_id "MSTRG.10510"; transcript_id "MSTRG.10510.2"; exon_number "8";
chr6	StringTie	exon	157454162	157454341	1000	+	.	gene_id "MSTRG.10510"; transcript_id "MSTRG.10510.2"; exon_number "9";
chr6	StringTie	exon	157469758	157470085	1000	+	.	gene_id "MSTRG.10510"; transcript_id "MSTRG.10510.2"; exon_number "10";
chr6	StringTie	exon	157488174	157488319	1000	+	.	gene_id "MSTRG.10510"; transcript_id "MSTRG.10510.2"; exon_number "11";
chr6	StringTie	exon	157495142	157495251	1000	+	.	gene_id "MSTRG.10510"; transcript_id "MSTRG.10510.2"; exon_number "12";
chr6	StringTie	exon	157495981	157496139	1000	+	.	gene_id "MSTRG.10510"; transcript_id "MSTRG.10510.2"; exon_number "13";
chr6	StringTie	exon	157502103	157502312	1000	+	.	gene_id "MSTRG.10510"; transcript_id "MSTRG.10510.2"; exon_number "14";
chr6	StringTie	exon	157505365	157505569	1000	+	.	gene_id "MSTRG.10510"; transcript_id "MSTRG.10510.2"; exon_number "15";
chr6	StringTie	exon	157510776	157510914	1000	+	.	gene_id "MSTRG.10510"; transcript_id "MSTRG.10510.2"; exon_number "16";
chr6	StringTie	exon	157511172	157511344	1000	+	.	gene_id "MSTRG.10510"; transcript_id "MSTRG.10510.2"; exon_number "17";
chr6	StringTie	exon	157517299	157517449	1000	+	.	gene_id "MSTRG.10510"; transcript_id "MSTRG.10510.2"; exon_number "18";
chr6	StringTie	exon	157519945	157520041	1000	+	.	gene_id "MSTRG.10510"; transcript_id "MSTRG.10510.2"; exon_number "19";
chr6	StringTie	exon	157521839	157522622	1000	+	.	gene_id "MSTRG.10510"; transcript_id "MSTRG.10510.2"; exon_number "20";
chr6	StringTie	exon	157525000	157525130	1000	+	.	gene_id "MSTRG.10510"; transcript_id "MSTRG.10510.2"; exon_number "21";
chr6	StringTie	exon	157527301	157530284	1000	+	.	gene_id "MSTRG.10510"; transcript_id "MSTRG.10510.2"; exon_number "22";
chr6	StringTie	transcript	157710418	157744633	1000	-	.	gene_id "MSTRG.10511"; transcript_id "MSTRG.10511.1";
chr6	StringTie	exon	157710418	157714031	1000	-	.	gene_id "MSTRG.10511"; transcript_id "MSTRG.10511.1"; exon_number "1";
chr6	StringTie	exon	157739814	157739951	1000	-	.	gene_id "MSTRG.10511"; transcript_id "MSTRG.10511.1"; exon_number "2";
chr6	StringTie	exon	157743737	157743837	1000	-	.	gene_id "MSTRG.10511"; transcript_id "MSTRG.10511.1"; exon_number "3";
chr6	StringTie	exon	157744444	157744633	1000	-	.	gene_id "MSTRG.10511"; transcript_id "MSTRG.10511.1"; exon_number "4";
chr6	StringTie	transcript	158244296	158366109	1000	+	.	gene_id "MSTRG.10512"; transcript_id "MSTRG.10512.1";
chr6	StringTie	exon	158244296	158244478	1000	+	.	gene_id "MSTRG.10512"; transcript_id "MSTRG.10512.1"; exon_number "1";
chr6	StringTie	exon	158288579	158288665	1000	+	.	gene_id "MSTRG.10512"; transcript_id "MSTRG.10512.1"; exon_number "2";
chr6	StringTie	exon	158294134	158294208	1000	+	.	gene_id "MSTRG.10512"; transcript_id "MSTRG.10512.1"; exon_number "3";
chr6	StringTie	exon	158296083	158296208	1000	+	.	gene_id "MSTRG.10512"; transcript_id "MSTRG.10512.1"; exon_number "4";
chr6	StringTie	exon	158317859	158318030	1000	+	.	gene_id "MSTRG.10512"; transcript_id "MSTRG.10512.1"; exon_number "5";
chr6	StringTie	exon	158322930	158323077	1000	+	.	gene_id "MSTRG.10512"; transcript_id "MSTRG.10512.1"; exon_number "6";
chr6	StringTie	exon	158327160	158327244	1000	+	.	gene_id "MSTRG.10512"; transcript_id "MSTRG.10512.1"; exon_number "7";
chr6	StringTie	exon	158330697	158330822	1000	+	.	gene_id "MSTRG.10512"; transcript_id "MSTRG.10512.1"; exon_number "8";
chr6	StringTie	exon	158330940	158331057	1000	+	.	gene_id "MSTRG.10512"; transcript_id "MSTRG.10512.1"; exon_number "9";
chr6	StringTie	exon	158342563	158342693	1000	+	.	gene_id "MSTRG.10512"; transcript_id "MSTRG.10512.1"; exon_number "10";
chr6	StringTie	exon	158348143	158348246	1000	+	.	gene_id "MSTRG.10512"; transcript_id "MSTRG.10512.1"; exon_number "11";
chr6	StringTie	exon	158349631	158349734	1000	+	.	gene_id "MSTRG.10512"; transcript_id "MSTRG.10512.1"; exon_number "12";
chr6	StringTie	exon	158353227	158353304	1000	+	.	gene_id "MSTRG.10512"; transcript_id "MSTRG.10512.1"; exon_number "13";
chr6	StringTie	exon	158356996	158357072	1000	+	.	gene_id "MSTRG.10512"; transcript_id "MSTRG.10512.1"; exon_number "14";
chr6	StringTie	exon	158358466	158358555	1000	+	.	gene_id "MSTRG.10512"; transcript_id "MSTRG.10512.1"; exon_number "15";
chr6	StringTie	exon	158359665	158359779	1000	+	.	gene_id "MSTRG.10512"; transcript_id "MSTRG.10512.1"; exon_number "16";
chr6	StringTie	exon	158361915	158362006	1000	+	.	gene_id "MSTRG.10512"; transcript_id "MSTRG.10512.1"; exon_number "17";
chr6	StringTie	exon	158363823	158366109	1000	+	.	gene_id "MSTRG.10512"; transcript_id "MSTRG.10512.1"; exon_number "18";
chr6	StringTie	transcript	158296718	158365569	1000	+	.	gene_id "MSTRG.10512"; transcript_id "MSTRG.10512.2";
chr6	StringTie	exon	158296718	158297510	1000	+	.	gene_id "MSTRG.10512"; transcript_id "MSTRG.10512.2"; exon_number "1";
chr6	StringTie	exon	158317859	158318030	1000	+	.	gene_id "MSTRG.10512"; transcript_id "MSTRG.10512.2"; exon_number "2";
chr6	StringTie	exon	158322930	158323077	1000	+	.	gene_id "MSTRG.10512"; transcript_id "MSTRG.10512.2"; exon_number "3";
chr6	StringTie	exon	158327160	158327244	1000	+	.	gene_id "MSTRG.10512"; transcript_id "MSTRG.10512.2"; exon_number "4";
chr6	StringTie	exon	158330697	158330822	1000	+	.	gene_id "MSTRG.10512"; transcript_id "MSTRG.10512.2"; exon_number "5";
chr6	StringTie	exon	158330940	158331057	1000	+	.	gene_id "MSTRG.10512"; transcript_id "MSTRG.10512.2"; exon_number "6";
chr6	StringTie	exon	158342563	158342693	1000	+	.	gene_id "MSTRG.10512"; transcript_id "MSTRG.10512.2"; exon_number "7";
chr6	StringTie	exon	158348143	158348246	1000	+	.	gene_id "MSTRG.10512"; transcript_id "MSTRG.10512.2"; exon_number "8";
chr6	StringTie	exon	158349631	158349734	1000	+	.	gene_id "MSTRG.10512"; transcript_id "MSTRG.10512.2"; exon_number "9";
chr6	StringTie	exon	158353227	158353304	1000	+	.	gene_id "MSTRG.10512"; transcript_id "MSTRG.10512.2"; exon_number "10";
chr6	StringTie	exon	158356996	158357072	1000	+	.	gene_id "MSTRG.10512"; transcript_id "MSTRG.10512.2"; exon_number "11";
chr6	StringTie	exon	158358466	158358555	1000	+	.	gene_id "MSTRG.10512"; transcript_id "MSTRG.10512.2"; exon_number "12";
chr6	StringTie	exon	158359665	158359779	1000	+	.	gene_id "MSTRG.10512"; transcript_id "MSTRG.10512.2"; exon_number "13";
chr6	StringTie	exon	158361915	158362006	1000	+	.	gene_id "MSTRG.10512"; transcript_id "MSTRG.10512.2"; exon_number "14";
chr6	StringTie	exon	158363823	158365569	1000	+	.	gene_id "MSTRG.10512"; transcript_id "MSTRG.10512.2"; exon_number "15";
chr6	StringTie	transcript	158305544	158365568	1000	+	.	gene_id "MSTRG.10512"; transcript_id "MSTRG.10512.3";
chr6	StringTie	exon	158305544	158306093	1000	+	.	gene_id "MSTRG.10512"; transcript_id "MSTRG.10512.3"; exon_number "1";
chr6	StringTie	exon	158317859	158318030	1000	+	.	gene_id "MSTRG.10512"; transcript_id "MSTRG.10512.3"; exon_number "2";
chr6	StringTie	exon	158322930	158323077	1000	+	.	gene_id "MSTRG.10512"; transcript_id "MSTRG.10512.3"; exon_number "3";
chr6	StringTie	exon	158327160	158327244	1000	+	.	gene_id "MSTRG.10512"; transcript_id "MSTRG.10512.3"; exon_number "4";
chr6	StringTie	exon	158330697	158330822	1000	+	.	gene_id "MSTRG.10512"; transcript_id "MSTRG.10512.3"; exon_number "5";
chr6	StringTie	exon	158330940	158331057	1000	+	.	gene_id "MSTRG.10512"; transcript_id "MSTRG.10512.3"; exon_number "6";
chr6	StringTie	exon	158342563	158342693	1000	+	.	gene_id "MSTRG.10512"; transcript_id "MSTRG.10512.3"; exon_number "7";
chr6	StringTie	exon	158348143	158348246	1000	+	.	gene_id "MSTRG.10512"; transcript_id "MSTRG.10512.3"; exon_number "8";
chr6	StringTie	exon	158349631	158349734	1000	+	.	gene_id "MSTRG.10512"; transcript_id "MSTRG.10512.3"; exon_number "9";
chr6	StringTie	exon	158353227	158353304	1000	+	.	gene_id "MSTRG.10512"; transcript_id "MSTRG.10512.3"; exon_number "10";
chr6	StringTie	exon	158356996	158357072	1000	+	.	gene_id "MSTRG.10512"; transcript_id "MSTRG.10512.3"; exon_number "11";
chr6	StringTie	exon	158358466	158358555	1000	+	.	gene_id "MSTRG.10512"; transcript_id "MSTRG.10512.3"; exon_number "12";
chr6	StringTie	exon	158359665	158359779	1000	+	.	gene_id "MSTRG.10512"; transcript_id "MSTRG.10512.3"; exon_number "13";
chr6	StringTie	exon	158361915	158362006	1000	+	.	gene_id "MSTRG.10512"; transcript_id "MSTRG.10512.3"; exon_number "14";
chr6	StringTie	exon	158363823	158365568	1000	+	.	gene_id "MSTRG.10512"; transcript_id "MSTRG.10512.3"; exon_number "15";
chr6	StringTie	transcript	158309163	158365568	1000	+	.	gene_id "MSTRG.10512"; transcript_id "MSTRG.10512.4";
chr6	StringTie	exon	158309163	158309692	1000	+	.	gene_id "MSTRG.10512"; transcript_id "MSTRG.10512.4"; exon_number "1";
chr6	StringTie	exon	158317859	158318030	1000	+	.	gene_id "MSTRG.10512"; transcript_id "MSTRG.10512.4"; exon_number "2";
chr6	StringTie	exon	158322930	158323077	1000	+	.	gene_id "MSTRG.10512"; transcript_id "MSTRG.10512.4"; exon_number "3";
chr6	StringTie	exon	158327160	158327244	1000	+	.	gene_id "MSTRG.10512"; transcript_id "MSTRG.10512.4"; exon_number "4";
chr6	StringTie	exon	158330697	158330822	1000	+	.	gene_id "MSTRG.10512"; transcript_id "MSTRG.10512.4"; exon_number "5";
chr6	StringTie	exon	158330940	158331057	1000	+	.	gene_id "MSTRG.10512"; transcript_id "MSTRG.10512.4"; exon_number "6";
chr6	StringTie	exon	158342563	158342693	1000	+	.	gene_id "MSTRG.10512"; transcript_id "MSTRG.10512.4"; exon_number "7";
chr6	StringTie	exon	158348143	158348246	1000	+	.	gene_id "MSTRG.10512"; transcript_id "MSTRG.10512.4"; exon_number "8";
chr6	StringTie	exon	158349631	158349734	1000	+	.	gene_id "MSTRG.10512"; transcript_id "MSTRG.10512.4"; exon_number "9";
chr6	StringTie	exon	158353227	158353304	1000	+	.	gene_id "MSTRG.10512"; transcript_id "MSTRG.10512.4"; exon_number "10";
chr6	StringTie	exon	158356996	158357072	1000	+	.	gene_id "MSTRG.10512"; transcript_id "MSTRG.10512.4"; exon_number "11";
chr6	StringTie	exon	158358466	158358555	1000	+	.	gene_id "MSTRG.10512"; transcript_id "MSTRG.10512.4"; exon_number "12";
chr6	StringTie	exon	158359665	158359779	1000	+	.	gene_id "MSTRG.10512"; transcript_id "MSTRG.10512.4"; exon_number "13";
chr6	StringTie	exon	158361915	158362006	1000	+	.	gene_id "MSTRG.10512"; transcript_id "MSTRG.10512.4"; exon_number "14";
chr6	StringTie	exon	158363823	158365568	1000	+	.	gene_id "MSTRG.10512"; transcript_id "MSTRG.10512.4"; exon_number "15";
chr6	StringTie	transcript	158402919	158520208	1000	+	.	gene_id "MSTRG.10513"; transcript_id "MSTRG.10513.1";
chr6	StringTie	exon	158402919	158403120	1000	+	.	gene_id "MSTRG.10513"; transcript_id "MSTRG.10513.1"; exon_number "1";
chr6	StringTie	exon	158438236	158438322	1000	+	.	gene_id "MSTRG.10513"; transcript_id "MSTRG.10513.1"; exon_number "2";
chr6	StringTie	exon	158449788	158450058	1000	+	.	gene_id "MSTRG.10513"; transcript_id "MSTRG.10513.1"; exon_number "3";
chr6	StringTie	exon	158454487	158454712	1000	+	.	gene_id "MSTRG.10513"; transcript_id "MSTRG.10513.1"; exon_number "4";
chr6	StringTie	exon	158464348	158464431	1000	+	.	gene_id "MSTRG.10513"; transcript_id "MSTRG.10513.1"; exon_number "5";
chr6	StringTie	exon	158475999	158476060	1000	+	.	gene_id "MSTRG.10513"; transcript_id "MSTRG.10513.1"; exon_number "6";
chr6	StringTie	exon	158480289	158480385	1000	+	.	gene_id "MSTRG.10513"; transcript_id "MSTRG.10513.1"; exon_number "7";
chr6	StringTie	exon	158483024	158483196	1000	+	.	gene_id "MSTRG.10513"; transcript_id "MSTRG.10513.1"; exon_number "8";
chr6	StringTie	exon	158484823	158484904	1000	+	.	gene_id "MSTRG.10513"; transcript_id "MSTRG.10513.1"; exon_number "9";
chr6	StringTie	exon	158485633	158485782	1000	+	.	gene_id "MSTRG.10513"; transcript_id "MSTRG.10513.1"; exon_number "10";
chr6	StringTie	exon	158485858	158486023	1000	+	.	gene_id "MSTRG.10513"; transcript_id "MSTRG.10513.1"; exon_number "11";
chr6	StringTie	exon	158487476	158487667	1000	+	.	gene_id "MSTRG.10513"; transcript_id "MSTRG.10513.1"; exon_number "12";
chr6	StringTie	exon	158489679	158489760	1000	+	.	gene_id "MSTRG.10513"; transcript_id "MSTRG.10513.1"; exon_number "13";
chr6	StringTie	exon	158490565	158490705	1000	+	.	gene_id "MSTRG.10513"; transcript_id "MSTRG.10513.1"; exon_number "14";
chr6	StringTie	exon	158492634	158492826	1000	+	.	gene_id "MSTRG.10513"; transcript_id "MSTRG.10513.1"; exon_number "15";
chr6	StringTie	exon	158495612	158495770	1000	+	.	gene_id "MSTRG.10513"; transcript_id "MSTRG.10513.1"; exon_number "16";
chr6	StringTie	exon	158497658	158497814	1000	+	.	gene_id "MSTRG.10513"; transcript_id "MSTRG.10513.1"; exon_number "17";
chr6	StringTie	exon	158499196	158499313	1000	+	.	gene_id "MSTRG.10513"; transcript_id "MSTRG.10513.1"; exon_number "18";
chr6	StringTie	exon	158502141	158502359	1000	+	.	gene_id "MSTRG.10513"; transcript_id "MSTRG.10513.1"; exon_number "19";
chr6	StringTie	exon	158502464	158502542	1000	+	.	gene_id "MSTRG.10513"; transcript_id "MSTRG.10513.1"; exon_number "20";
chr6	StringTie	exon	158504461	158504629	1000	+	.	gene_id "MSTRG.10513"; transcript_id "MSTRG.10513.1"; exon_number "21";
chr6	StringTie	exon	158505033	158505206	1000	+	.	gene_id "MSTRG.10513"; transcript_id "MSTRG.10513.1"; exon_number "22";
chr6	StringTie	exon	158507887	158508021	1000	+	.	gene_id "MSTRG.10513"; transcript_id "MSTRG.10513.1"; exon_number "23";
chr6	StringTie	exon	158509692	158509804	1000	+	.	gene_id "MSTRG.10513"; transcript_id "MSTRG.10513.1"; exon_number "24";
chr6	StringTie	exon	158510871	158510979	1000	+	.	gene_id "MSTRG.10513"; transcript_id "MSTRG.10513.1"; exon_number "25";
chr6	StringTie	exon	158513958	158514136	1000	+	.	gene_id "MSTRG.10513"; transcript_id "MSTRG.10513.1"; exon_number "26";
chr6	StringTie	exon	158516650	158520208	1000	+	.	gene_id "MSTRG.10513"; transcript_id "MSTRG.10513.1"; exon_number "27";
chr6	StringTie	transcript	158402919	158451964	1000	+	.	gene_id "MSTRG.10513"; transcript_id "MSTRG.10513.2";
chr6	StringTie	exon	158402919	158403120	1000	+	.	gene_id "MSTRG.10513"; transcript_id "MSTRG.10513.2"; exon_number "1";
chr6	StringTie	exon	158438236	158438322	1000	+	.	gene_id "MSTRG.10513"; transcript_id "MSTRG.10513.2"; exon_number "2";
chr6	StringTie	exon	158449788	158450058	1000	+	.	gene_id "MSTRG.10513"; transcript_id "MSTRG.10513.2"; exon_number "3";
chr6	StringTie	exon	158451440	158451964	1000	+	.	gene_id "MSTRG.10513"; transcript_id "MSTRG.10513.2"; exon_number "4";
chr6	StringTie	transcript	158530547	158589302	1000	-	.	gene_id "MSTRG.10514"; transcript_id "MSTRG.10514.1";
chr6	StringTie	exon	158530547	158532534	1000	-	.	gene_id "MSTRG.10514"; transcript_id "MSTRG.10514.1"; exon_number "1";
chr6	StringTie	exon	158534481	158534624	1000	-	.	gene_id "MSTRG.10514"; transcript_id "MSTRG.10514.1"; exon_number "2";
chr6	StringTie	exon	158535821	158536003	1000	-	.	gene_id "MSTRG.10514"; transcript_id "MSTRG.10514.1"; exon_number "3";
chr6	StringTie	exon	158537217	158537314	1000	-	.	gene_id "MSTRG.10514"; transcript_id "MSTRG.10514.1"; exon_number "4";
chr6	StringTie	exon	158538759	158538853	1000	-	.	gene_id "MSTRG.10514"; transcript_id "MSTRG.10514.1"; exon_number "5";
chr6	StringTie	exon	158540061	158540202	1000	-	.	gene_id "MSTRG.10514"; transcript_id "MSTRG.10514.1"; exon_number "6";
chr6	StringTie	exon	158541457	158541607	1000	-	.	gene_id "MSTRG.10514"; transcript_id "MSTRG.10514.1"; exon_number "7";
chr6	StringTie	exon	158549140	158549302	1000	-	.	gene_id "MSTRG.10514"; transcript_id "MSTRG.10514.1"; exon_number "8";
chr6	StringTie	exon	158551405	158551518	1000	-	.	gene_id "MSTRG.10514"; transcript_id "MSTRG.10514.1"; exon_number "9";
chr6	StringTie	exon	158564088	158564216	1000	-	.	gene_id "MSTRG.10514"; transcript_id "MSTRG.10514.1"; exon_number "10";
chr6	StringTie	exon	158565331	158565452	1000	-	.	gene_id "MSTRG.10514"; transcript_id "MSTRG.10514.1"; exon_number "11";
chr6	StringTie	exon	158567814	158567945	1000	-	.	gene_id "MSTRG.10514"; transcript_id "MSTRG.10514.1"; exon_number "12";
chr6	StringTie	exon	158569897	158569986	1000	-	.	gene_id "MSTRG.10514"; transcript_id "MSTRG.10514.1"; exon_number "13";
chr6	StringTie	exon	158571485	158571621	1000	-	.	gene_id "MSTRG.10514"; transcript_id "MSTRG.10514.1"; exon_number "14";
chr6	StringTie	exon	158576347	158576383	1000	-	.	gene_id "MSTRG.10514"; transcript_id "MSTRG.10514.1"; exon_number "15";
chr6	StringTie	exon	158579305	158579396	1000	-	.	gene_id "MSTRG.10514"; transcript_id "MSTRG.10514.1"; exon_number "16";
chr6	StringTie	exon	158589172	158589302	1000	-	.	gene_id "MSTRG.10514"; transcript_id "MSTRG.10514.1"; exon_number "17";
chr6	StringTie	transcript	158589384	158620376	1000	+	.	gene_id "MSTRG.10515"; transcript_id "MSTRG.10515.1";
chr6	StringTie	exon	158589384	158589427	1000	+	.	gene_id "MSTRG.10515"; transcript_id "MSTRG.10515.1"; exon_number "1";
chr6	StringTie	exon	158591502	158591570	1000	+	.	gene_id "MSTRG.10515"; transcript_id "MSTRG.10515.1"; exon_number "2";
chr6	StringTie	exon	158613009	158620376	1000	+	.	gene_id "MSTRG.10515"; transcript_id "MSTRG.10515.1"; exon_number "3";
chr6	StringTie	transcript	158589384	158613451	1000	+	.	gene_id "MSTRG.10515"; transcript_id "MSTRG.10515.2";
chr6	StringTie	exon	158589384	158590034	1000	+	.	gene_id "MSTRG.10515"; transcript_id "MSTRG.10515.2"; exon_number "1";
chr6	StringTie	exon	158591502	158591570	1000	+	.	gene_id "MSTRG.10515"; transcript_id "MSTRG.10515.2"; exon_number "2";
chr6	StringTie	exon	158613009	158613451	1000	+	.	gene_id "MSTRG.10515"; transcript_id "MSTRG.10515.2"; exon_number "3";
chr6	StringTie	transcript	158589384	158613451	1000	+	.	gene_id "MSTRG.10515"; transcript_id "MSTRG.10515.3";
chr6	StringTie	exon	158589384	158589427	1000	+	.	gene_id "MSTRG.10515"; transcript_id "MSTRG.10515.3"; exon_number "1";
chr6	StringTie	exon	158589840	158590034	1000	+	.	gene_id "MSTRG.10515"; transcript_id "MSTRG.10515.3"; exon_number "2";
chr6	StringTie	exon	158591502	158591570	1000	+	.	gene_id "MSTRG.10515"; transcript_id "MSTRG.10515.3"; exon_number "3";
chr6	StringTie	exon	158613009	158613451	1000	+	.	gene_id "MSTRG.10515"; transcript_id "MSTRG.10515.3"; exon_number "4";
chr6	StringTie	transcript	158733692	158932860	1000	+	.	gene_id "MSTRG.10516"; transcript_id "MSTRG.10516.1";
chr6	StringTie	exon	158733692	158735300	1000	+	.	gene_id "MSTRG.10516"; transcript_id "MSTRG.10516.1"; exon_number "1";
chr6	StringTie	exon	158834097	158834225	1000	+	.	gene_id "MSTRG.10516"; transcript_id "MSTRG.10516.1"; exon_number "2";
chr6	StringTie	exon	158850768	158850929	1000	+	.	gene_id "MSTRG.10516"; transcript_id "MSTRG.10516.1"; exon_number "3";
chr6	StringTie	exon	158870028	158870208	1000	+	.	gene_id "MSTRG.10516"; transcript_id "MSTRG.10516.1"; exon_number "4";
chr6	StringTie	exon	158873166	158873300	1000	+	.	gene_id "MSTRG.10516"; transcript_id "MSTRG.10516.1"; exon_number "5";
chr6	StringTie	exon	158882595	158882761	1000	+	.	gene_id "MSTRG.10516"; transcript_id "MSTRG.10516.1"; exon_number "6";
chr6	StringTie	exon	158900783	158901007	1000	+	.	gene_id "MSTRG.10516"; transcript_id "MSTRG.10516.1"; exon_number "7";
chr6	StringTie	exon	158902087	158902321	1000	+	.	gene_id "MSTRG.10516"; transcript_id "MSTRG.10516.1"; exon_number "8";
chr6	StringTie	exon	158910620	158910764	1000	+	.	gene_id "MSTRG.10516"; transcript_id "MSTRG.10516.1"; exon_number "9";
chr6	StringTie	exon	158914605	158914749	1000	+	.	gene_id "MSTRG.10516"; transcript_id "MSTRG.10516.1"; exon_number "10";
chr6	StringTie	exon	158915785	158915878	1000	+	.	gene_id "MSTRG.10516"; transcript_id "MSTRG.10516.1"; exon_number "11";
chr6	StringTie	exon	158919701	158919844	1000	+	.	gene_id "MSTRG.10516"; transcript_id "MSTRG.10516.1"; exon_number "12";
chr6	StringTie	exon	158922710	158925210	1000	+	.	gene_id "MSTRG.10516"; transcript_id "MSTRG.10516.1"; exon_number "13";
chr6	StringTie	exon	158927610	158932860	1000	+	.	gene_id "MSTRG.10516"; transcript_id "MSTRG.10516.1"; exon_number "14";
chr6	StringTie	transcript	158981130	159056467	1000	+	.	gene_id "MSTRG.10517"; transcript_id "MSTRG.10517.1";
chr6	StringTie	exon	158981130	158981264	1000	+	.	gene_id "MSTRG.10517"; transcript_id "MSTRG.10517.1"; exon_number "1";
chr6	StringTie	exon	158994452	158994555	1000	+	.	gene_id "MSTRG.10517"; transcript_id "MSTRG.10517.1"; exon_number "2";
chr6	StringTie	exon	159001972	159002027	1000	+	.	gene_id "MSTRG.10517"; transcript_id "MSTRG.10517.1"; exon_number "3";
chr6	StringTie	exon	159004986	159005076	1000	+	.	gene_id "MSTRG.10517"; transcript_id "MSTRG.10517.1"; exon_number "4";
chr6	StringTie	exon	159006336	159006457	1000	+	.	gene_id "MSTRG.10517"; transcript_id "MSTRG.10517.1"; exon_number "5";
chr6	StringTie	exon	159010704	159010814	1000	+	.	gene_id "MSTRG.10517"; transcript_id "MSTRG.10517.1"; exon_number "6";
chr6	StringTie	exon	159026299	159026379	1000	+	.	gene_id "MSTRG.10517"; transcript_id "MSTRG.10517.1"; exon_number "7";
chr6	StringTie	exon	159028276	159028375	1000	+	.	gene_id "MSTRG.10517"; transcript_id "MSTRG.10517.1"; exon_number "8";
chr6	StringTie	exon	159029365	159029495	1000	+	.	gene_id "MSTRG.10517"; transcript_id "MSTRG.10517.1"; exon_number "9";
chr6	StringTie	exon	159029691	159029782	1000	+	.	gene_id "MSTRG.10517"; transcript_id "MSTRG.10517.1"; exon_number "10";
chr6	StringTie	exon	159044582	159044639	1000	+	.	gene_id "MSTRG.10517"; transcript_id "MSTRG.10517.1"; exon_number "11";
chr6	StringTie	exon	159046136	159046238	1000	+	.	gene_id "MSTRG.10517"; transcript_id "MSTRG.10517.1"; exon_number "12";
chr6	StringTie	exon	159046735	159046786	1000	+	.	gene_id "MSTRG.10517"; transcript_id "MSTRG.10517.1"; exon_number "13";
chr6	StringTie	exon	159049440	159049522	1000	+	.	gene_id "MSTRG.10517"; transcript_id "MSTRG.10517.1"; exon_number "14";
chr6	StringTie	exon	159050762	159050851	1000	+	.	gene_id "MSTRG.10517"; transcript_id "MSTRG.10517.1"; exon_number "15";
chr6	StringTie	exon	159052355	159052421	1000	+	.	gene_id "MSTRG.10517"; transcript_id "MSTRG.10517.1"; exon_number "16";
chr6	StringTie	exon	159052842	159056467	1000	+	.	gene_id "MSTRG.10517"; transcript_id "MSTRG.10517.1"; exon_number "17";
chr6	StringTie	transcript	159057506	159065771	1000	-	.	gene_id "MSTRG.10518"; transcript_id "MSTRG.10518.1";
chr6	StringTie	exon	159057506	159057929	1000	-	.	gene_id "MSTRG.10518"; transcript_id "MSTRG.10518.1"; exon_number "1";
chr6	StringTie	exon	159058160	159058237	1000	-	.	gene_id "MSTRG.10518"; transcript_id "MSTRG.10518.1"; exon_number "2";
chr6	StringTie	exon	159058803	159058926	1000	-	.	gene_id "MSTRG.10518"; transcript_id "MSTRG.10518.1"; exon_number "3";
chr6	StringTie	exon	159062351	159062392	1000	-	.	gene_id "MSTRG.10518"; transcript_id "MSTRG.10518.1"; exon_number "4";
chr6	StringTie	exon	159065714	159065771	1000	-	.	gene_id "MSTRG.10518"; transcript_id "MSTRG.10518.1"; exon_number "5";
chr6	StringTie	transcript	159186780	159240444	1000	-	.	gene_id "MSTRG.10519"; transcript_id "MSTRG.10519.1";
chr6	StringTie	exon	159186780	159188110	1000	-	.	gene_id "MSTRG.10519"; transcript_id "MSTRG.10519.1"; exon_number "1";
chr6	StringTie	exon	159188293	159188544	1000	-	.	gene_id "MSTRG.10519"; transcript_id "MSTRG.10519.1"; exon_number "2";
chr6	StringTie	exon	159190358	159190450	1000	-	.	gene_id "MSTRG.10519"; transcript_id "MSTRG.10519.1"; exon_number "3";
chr6	StringTie	exon	159190816	159190976	1000	-	.	gene_id "MSTRG.10519"; transcript_id "MSTRG.10519.1"; exon_number "4";
chr6	StringTie	exon	159191796	159191926	1000	-	.	gene_id "MSTRG.10519"; transcript_id "MSTRG.10519.1"; exon_number "5";
chr6	StringTie	exon	159192276	159192439	1000	-	.	gene_id "MSTRG.10519"; transcript_id "MSTRG.10519.1"; exon_number "6";
chr6	StringTie	exon	159197440	159197536	1000	-	.	gene_id "MSTRG.10519"; transcript_id "MSTRG.10519.1"; exon_number "7";
chr6	StringTie	exon	159204552	159204698	1000	-	.	gene_id "MSTRG.10519"; transcript_id "MSTRG.10519.1"; exon_number "8";
chr6	StringTie	exon	159205676	159205759	1000	-	.	gene_id "MSTRG.10519"; transcript_id "MSTRG.10519.1"; exon_number "9";
chr6	StringTie	exon	159206341	159206615	1000	-	.	gene_id "MSTRG.10519"; transcript_id "MSTRG.10519.1"; exon_number "10";
chr6	StringTie	exon	159208140	159208235	1000	-	.	gene_id "MSTRG.10519"; transcript_id "MSTRG.10519.1"; exon_number "11";
chr6	StringTie	exon	159210320	159210403	1000	-	.	gene_id "MSTRG.10519"; transcript_id "MSTRG.10519.1"; exon_number "12";
chr6	StringTie	exon	159239114	159239198	1000	-	.	gene_id "MSTRG.10519"; transcript_id "MSTRG.10519.1"; exon_number "13";
chr6	StringTie	exon	159240349	159240444	1000	-	.	gene_id "MSTRG.10519"; transcript_id "MSTRG.10519.1"; exon_number "14";
chr6	StringTie	transcript	159393903	159421198	1000	-	.	gene_id "MSTRG.10520"; transcript_id "MSTRG.10520.1";
chr6	StringTie	exon	159393903	159398180	1000	-	.	gene_id "MSTRG.10520"; transcript_id "MSTRG.10520.1"; exon_number "1";
chr6	StringTie	exon	159398515	159398880	1000	-	.	gene_id "MSTRG.10520"; transcript_id "MSTRG.10520.1"; exon_number "2";
chr6	StringTie	exon	159399292	159399378	1000	-	.	gene_id "MSTRG.10520"; transcript_id "MSTRG.10520.1"; exon_number "3";
chr6	StringTie	exon	159401806	159401968	1000	-	.	gene_id "MSTRG.10520"; transcript_id "MSTRG.10520.1"; exon_number "4";
chr6	StringTie	exon	159403517	159403720	1000	-	.	gene_id "MSTRG.10520"; transcript_id "MSTRG.10520.1"; exon_number "5";
chr6	StringTie	exon	159404694	159404839	1000	-	.	gene_id "MSTRG.10520"; transcript_id "MSTRG.10520.1"; exon_number "6";
chr6	StringTie	exon	159407312	159407453	1000	-	.	gene_id "MSTRG.10520"; transcript_id "MSTRG.10520.1"; exon_number "7";
chr6	StringTie	exon	159414871	159414958	1000	-	.	gene_id "MSTRG.10520"; transcript_id "MSTRG.10520.1"; exon_number "8";
chr6	StringTie	exon	159420467	159421198	1000	-	.	gene_id "MSTRG.10520"; transcript_id "MSTRG.10520.1"; exon_number "9";
chr6	StringTie	transcript	159398268	159421198	1000	-	.	gene_id "MSTRG.10520"; transcript_id "MSTRG.10520.2";
chr6	StringTie	exon	159398268	159398880	1000	-	.	gene_id "MSTRG.10520"; transcript_id "MSTRG.10520.2"; exon_number "1";
chr6	StringTie	exon	159399292	159399378	1000	-	.	gene_id "MSTRG.10520"; transcript_id "MSTRG.10520.2"; exon_number "2";
chr6	StringTie	exon	159401806	159401968	1000	-	.	gene_id "MSTRG.10520"; transcript_id "MSTRG.10520.2"; exon_number "3";
chr6	StringTie	exon	159403517	159403720	1000	-	.	gene_id "MSTRG.10520"; transcript_id "MSTRG.10520.2"; exon_number "4";
chr6	StringTie	exon	159414871	159414958	1000	-	.	gene_id "MSTRG.10520"; transcript_id "MSTRG.10520.2"; exon_number "5";
chr6	StringTie	exon	159420467	159421198	1000	-	.	gene_id "MSTRG.10520"; transcript_id "MSTRG.10520.2"; exon_number "6";
chr6	StringTie	transcript	159398268	159420813	1000	-	.	gene_id "MSTRG.10520"; transcript_id "MSTRG.10520.3";
chr6	StringTie	exon	159398268	159398880	1000	-	.	gene_id "MSTRG.10520"; transcript_id "MSTRG.10520.3"; exon_number "1";
chr6	StringTie	exon	159399292	159399378	1000	-	.	gene_id "MSTRG.10520"; transcript_id "MSTRG.10520.3"; exon_number "2";
chr6	StringTie	exon	159401806	159401968	1000	-	.	gene_id "MSTRG.10520"; transcript_id "MSTRG.10520.3"; exon_number "3";
chr6	StringTie	exon	159403517	159403720	1000	-	.	gene_id "MSTRG.10520"; transcript_id "MSTRG.10520.3"; exon_number "4";
chr6	StringTie	exon	159404694	159404839	1000	-	.	gene_id "MSTRG.10520"; transcript_id "MSTRG.10520.3"; exon_number "5";
chr6	StringTie	exon	159407312	159407453	1000	-	.	gene_id "MSTRG.10520"; transcript_id "MSTRG.10520.3"; exon_number "6";
chr6	StringTie	exon	159420467	159420813	1000	-	.	gene_id "MSTRG.10520"; transcript_id "MSTRG.10520.3"; exon_number "7";
chr6	StringTie	transcript	160090089	160114360	1000	-	.	gene_id "MSTRG.10521"; transcript_id "MSTRG.10521.1";
chr6	StringTie	exon	160090089	160103670	1000	-	.	gene_id "MSTRG.10521"; transcript_id "MSTRG.10521.1"; exon_number "1";
chr6	StringTie	exon	160105886	160106065	1000	-	.	gene_id "MSTRG.10521"; transcript_id "MSTRG.10521.1"; exon_number "2";
chr6	StringTie	exon	160109158	160109274	1000	-	.	gene_id "MSTRG.10521"; transcript_id "MSTRG.10521.1"; exon_number "3";
chr6	StringTie	exon	160113693	160113895	1000	-	.	gene_id "MSTRG.10521"; transcript_id "MSTRG.10521.1"; exon_number "4";
chr6	StringTie	exon	160114177	160114360	1000	-	.	gene_id "MSTRG.10521"; transcript_id "MSTRG.10521.1"; exon_number "5";
chr6	StringTie	transcript	160100096	160114266	1000	-	.	gene_id "MSTRG.10521"; transcript_id "MSTRG.10521.2";
chr6	StringTie	exon	160100096	160100330	1000	-	.	gene_id "MSTRG.10521"; transcript_id "MSTRG.10521.2"; exon_number "1";
chr6	StringTie	exon	160103506	160103670	1000	-	.	gene_id "MSTRG.10521"; transcript_id "MSTRG.10521.2"; exon_number "2";
chr6	StringTie	exon	160105886	160106065	1000	-	.	gene_id "MSTRG.10521"; transcript_id "MSTRG.10521.2"; exon_number "3";
chr6	StringTie	exon	160109158	160109274	1000	-	.	gene_id "MSTRG.10521"; transcript_id "MSTRG.10521.2"; exon_number "4";
chr6	StringTie	exon	160113693	160113895	1000	-	.	gene_id "MSTRG.10521"; transcript_id "MSTRG.10521.2"; exon_number "5";
chr6	StringTie	exon	160114177	160114266	1000	-	.	gene_id "MSTRG.10521"; transcript_id "MSTRG.10521.2"; exon_number "6";
chr6	StringTie	transcript	160100148	160114260	1000	-	.	gene_id "MSTRG.10521"; transcript_id "MSTRG.10521.3";
chr6	StringTie	exon	160100148	160100330	1000	-	.	gene_id "MSTRG.10521"; transcript_id "MSTRG.10521.3"; exon_number "1";
chr6	StringTie	exon	160103506	160103670	1000	-	.	gene_id "MSTRG.10521"; transcript_id "MSTRG.10521.3"; exon_number "2";
chr6	StringTie	exon	160105886	160106065	1000	-	.	gene_id "MSTRG.10521"; transcript_id "MSTRG.10521.3"; exon_number "3";
chr6	StringTie	exon	160113693	160113895	1000	-	.	gene_id "MSTRG.10521"; transcript_id "MSTRG.10521.3"; exon_number "4";
chr6	StringTie	exon	160114177	160114260	1000	-	.	gene_id "MSTRG.10521"; transcript_id "MSTRG.10521.3"; exon_number "5";
chr6	StringTie	transcript	160146617	160177351	1000	+	.	gene_id "MSTRG.10522"; transcript_id "MSTRG.10522.1";
chr6	StringTie	exon	160146617	160148365	1000	+	.	gene_id "MSTRG.10522"; transcript_id "MSTRG.10522.1"; exon_number "1";
chr6	StringTie	exon	160157290	160157327	1000	+	.	gene_id "MSTRG.10522"; transcript_id "MSTRG.10522.1"; exon_number "2";
chr6	StringTie	exon	160160022	160160077	1000	+	.	gene_id "MSTRG.10522"; transcript_id "MSTRG.10522.1"; exon_number "3";
chr6	StringTie	exon	160163120	160163178	1000	+	.	gene_id "MSTRG.10522"; transcript_id "MSTRG.10522.1"; exon_number "4";
chr6	StringTie	exon	160164697	160164824	1000	+	.	gene_id "MSTRG.10522"; transcript_id "MSTRG.10522.1"; exon_number "5";
chr6	StringTie	exon	160169223	160169401	1000	+	.	gene_id "MSTRG.10522"; transcript_id "MSTRG.10522.1"; exon_number "6";
chr6	StringTie	exon	160174492	160174646	1000	+	.	gene_id "MSTRG.10522"; transcript_id "MSTRG.10522.1"; exon_number "7";
chr6	StringTie	exon	160176060	160177351	1000	+	.	gene_id "MSTRG.10522"; transcript_id "MSTRG.10522.1"; exon_number "8";
chr6	StringTie	transcript	160148620	160170447	1000	+	.	gene_id "MSTRG.10522"; transcript_id "MSTRG.10522.2";
chr6	StringTie	exon	160148620	160148735	1000	+	.	gene_id "MSTRG.10522"; transcript_id "MSTRG.10522.2"; exon_number "1";
chr6	StringTie	exon	160157290	160157327	1000	+	.	gene_id "MSTRG.10522"; transcript_id "MSTRG.10522.2"; exon_number "2";
chr6	StringTie	exon	160160022	160160077	1000	+	.	gene_id "MSTRG.10522"; transcript_id "MSTRG.10522.2"; exon_number "3";
chr6	StringTie	exon	160163120	160163178	1000	+	.	gene_id "MSTRG.10522"; transcript_id "MSTRG.10522.2"; exon_number "4";
chr6	StringTie	exon	160164697	160164824	1000	+	.	gene_id "MSTRG.10522"; transcript_id "MSTRG.10522.2"; exon_number "5";
chr6	StringTie	exon	160169223	160170447	1000	+	.	gene_id "MSTRG.10522"; transcript_id "MSTRG.10522.2"; exon_number "6";
chr6	StringTie	transcript	160157288	160170447	1000	+	.	gene_id "MSTRG.10522"; transcript_id "MSTRG.10522.3";
chr6	StringTie	exon	160157288	160157327	1000	+	.	gene_id "MSTRG.10522"; transcript_id "MSTRG.10522.3"; exon_number "1";
chr6	StringTie	exon	160160022	160160077	1000	+	.	gene_id "MSTRG.10522"; transcript_id "MSTRG.10522.3"; exon_number "2";
chr6	StringTie	exon	160163120	160163178	1000	+	.	gene_id "MSTRG.10522"; transcript_id "MSTRG.10522.3"; exon_number "3";
chr6	StringTie	exon	160164697	160164824	1000	+	.	gene_id "MSTRG.10522"; transcript_id "MSTRG.10522.3"; exon_number "4";
chr6	StringTie	exon	160169223	160169401	1000	+	.	gene_id "MSTRG.10522"; transcript_id "MSTRG.10522.3"; exon_number "5";
chr6	StringTie	exon	160169622	160170447	1000	+	.	gene_id "MSTRG.10522"; transcript_id "MSTRG.10522.3"; exon_number "6";
chr6	StringTie	transcript	160181360	160200087	1000	+	.	gene_id "MSTRG.10523"; transcript_id "MSTRG.10523.1";
chr6	StringTie	exon	160181360	160183174	1000	+	.	gene_id "MSTRG.10523"; transcript_id "MSTRG.10523.1"; exon_number "1";
chr6	StringTie	exon	160183951	160184085	1000	+	.	gene_id "MSTRG.10523"; transcript_id "MSTRG.10523.1"; exon_number "2";
chr6	StringTie	exon	160188037	160188218	1000	+	.	gene_id "MSTRG.10523"; transcript_id "MSTRG.10523.1"; exon_number "3";
chr6	StringTie	exon	160189543	160189660	1000	+	.	gene_id "MSTRG.10523"; transcript_id "MSTRG.10523.1"; exon_number "4";
chr6	StringTie	exon	160196202	160196345	1000	+	.	gene_id "MSTRG.10523"; transcript_id "MSTRG.10523.1"; exon_number "5";
chr6	StringTie	exon	160197182	160197304	1000	+	.	gene_id "MSTRG.10523"; transcript_id "MSTRG.10523.1"; exon_number "6";
chr6	StringTie	exon	160198334	160198488	1000	+	.	gene_id "MSTRG.10523"; transcript_id "MSTRG.10523.1"; exon_number "7";
chr6	StringTie	exon	160199202	160199312	1000	+	.	gene_id "MSTRG.10523"; transcript_id "MSTRG.10523.1"; exon_number "8";
chr6	StringTie	exon	160199691	160200087	1000	+	.	gene_id "MSTRG.10523"; transcript_id "MSTRG.10523.1"; exon_number "9";
chr6	StringTie	transcript	160183511	160200078	1000	+	.	gene_id "MSTRG.10523"; transcript_id "MSTRG.10523.2";
chr6	StringTie	exon	160183511	160183809	1000	+	.	gene_id "MSTRG.10523"; transcript_id "MSTRG.10523.2"; exon_number "1";
chr6	StringTie	exon	160183951	160184085	1000	+	.	gene_id "MSTRG.10523"; transcript_id "MSTRG.10523.2"; exon_number "2";
chr6	StringTie	exon	160188037	160188218	1000	+	.	gene_id "MSTRG.10523"; transcript_id "MSTRG.10523.2"; exon_number "3";
chr6	StringTie	exon	160189543	160189660	1000	+	.	gene_id "MSTRG.10523"; transcript_id "MSTRG.10523.2"; exon_number "4";
chr6	StringTie	exon	160196202	160196345	1000	+	.	gene_id "MSTRG.10523"; transcript_id "MSTRG.10523.2"; exon_number "5";
chr6	StringTie	exon	160197182	160197304	1000	+	.	gene_id "MSTRG.10523"; transcript_id "MSTRG.10523.2"; exon_number "6";
chr6	StringTie	exon	160198334	160198488	1000	+	.	gene_id "MSTRG.10523"; transcript_id "MSTRG.10523.2"; exon_number "7";
chr6	StringTie	exon	160199202	160199312	1000	+	.	gene_id "MSTRG.10523"; transcript_id "MSTRG.10523.2"; exon_number "8";
chr6	StringTie	exon	160199691	160200078	1000	+	.	gene_id "MSTRG.10523"; transcript_id "MSTRG.10523.2"; exon_number "9";
chr6	StringTie	transcript	160183511	160200144	1000	+	.	gene_id "MSTRG.10523"; transcript_id "MSTRG.10523.3";
chr6	StringTie	exon	160183511	160183811	1000	+	.	gene_id "MSTRG.10523"; transcript_id "MSTRG.10523.3"; exon_number "1";
chr6	StringTie	exon	160183951	160184085	1000	+	.	gene_id "MSTRG.10523"; transcript_id "MSTRG.10523.3"; exon_number "2";
chr6	StringTie	exon	160188037	160188218	1000	+	.	gene_id "MSTRG.10523"; transcript_id "MSTRG.10523.3"; exon_number "3";
chr6	StringTie	exon	160189543	160189660	1000	+	.	gene_id "MSTRG.10523"; transcript_id "MSTRG.10523.3"; exon_number "4";
chr6	StringTie	exon	160196202	160196345	1000	+	.	gene_id "MSTRG.10523"; transcript_id "MSTRG.10523.3"; exon_number "5";
chr6	StringTie	exon	160197182	160197304	1000	+	.	gene_id "MSTRG.10523"; transcript_id "MSTRG.10523.3"; exon_number "6";
chr6	StringTie	exon	160198334	160198488	1000	+	.	gene_id "MSTRG.10523"; transcript_id "MSTRG.10523.3"; exon_number "7";
chr6	StringTie	exon	160199202	160199312	1000	+	.	gene_id "MSTRG.10523"; transcript_id "MSTRG.10523.3"; exon_number "8";
chr6	StringTie	exon	160199691	160200144	1000	+	.	gene_id "MSTRG.10523"; transcript_id "MSTRG.10523.3"; exon_number "9";
chr6	StringTie	transcript	160183531	160200078	1000	+	.	gene_id "MSTRG.10523"; transcript_id "MSTRG.10523.4";
chr6	StringTie	exon	160183531	160183805	1000	+	.	gene_id "MSTRG.10523"; transcript_id "MSTRG.10523.4"; exon_number "1";
chr6	StringTie	exon	160183951	160184085	1000	+	.	gene_id "MSTRG.10523"; transcript_id "MSTRG.10523.4"; exon_number "2";
chr6	StringTie	exon	160188037	160188218	1000	+	.	gene_id "MSTRG.10523"; transcript_id "MSTRG.10523.4"; exon_number "3";
chr6	StringTie	exon	160189543	160189660	1000	+	.	gene_id "MSTRG.10523"; transcript_id "MSTRG.10523.4"; exon_number "4";
chr6	StringTie	exon	160196202	160196345	1000	+	.	gene_id "MSTRG.10523"; transcript_id "MSTRG.10523.4"; exon_number "5";
chr6	StringTie	exon	160197182	160197304	1000	+	.	gene_id "MSTRG.10523"; transcript_id "MSTRG.10523.4"; exon_number "6";
chr6	StringTie	exon	160198334	160198488	1000	+	.	gene_id "MSTRG.10523"; transcript_id "MSTRG.10523.4"; exon_number "7";
chr6	StringTie	exon	160199202	160199312	1000	+	.	gene_id "MSTRG.10523"; transcript_id "MSTRG.10523.4"; exon_number "8";
chr6	StringTie	exon	160199691	160200078	1000	+	.	gene_id "MSTRG.10523"; transcript_id "MSTRG.10523.4"; exon_number "9";
chr6	StringTie	transcript	160183531	160200078	1000	+	.	gene_id "MSTRG.10523"; transcript_id "MSTRG.10523.5";
chr6	StringTie	exon	160183531	160183808	1000	+	.	gene_id "MSTRG.10523"; transcript_id "MSTRG.10523.5"; exon_number "1";
chr6	StringTie	exon	160183951	160184085	1000	+	.	gene_id "MSTRG.10523"; transcript_id "MSTRG.10523.5"; exon_number "2";
chr6	StringTie	exon	160188037	160188218	1000	+	.	gene_id "MSTRG.10523"; transcript_id "MSTRG.10523.5"; exon_number "3";
chr6	StringTie	exon	160189543	160189660	1000	+	.	gene_id "MSTRG.10523"; transcript_id "MSTRG.10523.5"; exon_number "4";
chr6	StringTie	exon	160196202	160196345	1000	+	.	gene_id "MSTRG.10523"; transcript_id "MSTRG.10523.5"; exon_number "5";
chr6	StringTie	exon	160197182	160197304	1000	+	.	gene_id "MSTRG.10523"; transcript_id "MSTRG.10523.5"; exon_number "6";
chr6	StringTie	exon	160198334	160198488	1000	+	.	gene_id "MSTRG.10523"; transcript_id "MSTRG.10523.5"; exon_number "7";
chr6	StringTie	exon	160199202	160199312	1000	+	.	gene_id "MSTRG.10523"; transcript_id "MSTRG.10523.5"; exon_number "8";
chr6	StringTie	exon	160199691	160200078	1000	+	.	gene_id "MSTRG.10523"; transcript_id "MSTRG.10523.5"; exon_number "9";
chr6	StringTie	transcript	160183531	160200078	1000	+	.	gene_id "MSTRG.10523"; transcript_id "MSTRG.10523.6";
chr6	StringTie	exon	160183531	160183742	1000	+	.	gene_id "MSTRG.10523"; transcript_id "MSTRG.10523.6"; exon_number "1";
chr6	StringTie	exon	160183951	160184085	1000	+	.	gene_id "MSTRG.10523"; transcript_id "MSTRG.10523.6"; exon_number "2";
chr6	StringTie	exon	160188037	160188218	1000	+	.	gene_id "MSTRG.10523"; transcript_id "MSTRG.10523.6"; exon_number "3";
chr6	StringTie	exon	160189543	160189660	1000	+	.	gene_id "MSTRG.10523"; transcript_id "MSTRG.10523.6"; exon_number "4";
chr6	StringTie	exon	160196202	160196345	1000	+	.	gene_id "MSTRG.10523"; transcript_id "MSTRG.10523.6"; exon_number "5";
chr6	StringTie	exon	160197182	160197304	1000	+	.	gene_id "MSTRG.10523"; transcript_id "MSTRG.10523.6"; exon_number "6";
chr6	StringTie	exon	160198334	160198488	1000	+	.	gene_id "MSTRG.10523"; transcript_id "MSTRG.10523.6"; exon_number "7";
chr6	StringTie	exon	160199202	160199312	1000	+	.	gene_id "MSTRG.10523"; transcript_id "MSTRG.10523.6"; exon_number "8";
chr6	StringTie	exon	160199691	160200078	1000	+	.	gene_id "MSTRG.10523"; transcript_id "MSTRG.10523.6"; exon_number "9";
chr6	StringTie	transcript	160199530	160210781	1000	-	.	gene_id "MSTRG.10524"; transcript_id "MSTRG.10524.1";
chr6	StringTie	exon	160199530	160200293	1000	-	.	gene_id "MSTRG.10524"; transcript_id "MSTRG.10524.1"; exon_number "1";
chr6	StringTie	exon	160200659	160200822	1000	-	.	gene_id "MSTRG.10524"; transcript_id "MSTRG.10524.1"; exon_number "2";
chr6	StringTie	exon	160200927	160201119	1000	-	.	gene_id "MSTRG.10524"; transcript_id "MSTRG.10524.1"; exon_number "3";
chr6	StringTie	exon	160201475	160201598	1000	-	.	gene_id "MSTRG.10524"; transcript_id "MSTRG.10524.1"; exon_number "4";
chr6	StringTie	exon	160201967	160202142	1000	-	.	gene_id "MSTRG.10524"; transcript_id "MSTRG.10524.1"; exon_number "5";
chr6	StringTie	exon	160204973	160205099	1000	-	.	gene_id "MSTRG.10524"; transcript_id "MSTRG.10524.1"; exon_number "6";
chr6	StringTie	exon	160205698	160205879	1000	-	.	gene_id "MSTRG.10524"; transcript_id "MSTRG.10524.1"; exon_number "7";
chr6	StringTie	exon	160206418	160206528	1000	-	.	gene_id "MSTRG.10524"; transcript_id "MSTRG.10524.1"; exon_number "8";
chr6	StringTie	exon	160206932	160207029	1000	-	.	gene_id "MSTRG.10524"; transcript_id "MSTRG.10524.1"; exon_number "9";
chr6	StringTie	exon	160208775	160208903	1000	-	.	gene_id "MSTRG.10524"; transcript_id "MSTRG.10524.1"; exon_number "10";
chr6	StringTie	exon	160209090	160209175	1000	-	.	gene_id "MSTRG.10524"; transcript_id "MSTRG.10524.1"; exon_number "11";
chr6	StringTie	exon	160210437	160210781	1000	-	.	gene_id "MSTRG.10524"; transcript_id "MSTRG.10524.1"; exon_number "12";
chr6	StringTie	transcript	160210810	160219468	1000	+	.	gene_id "MSTRG.10525"; transcript_id "MSTRG.10525.1";
chr6	StringTie	exon	160210810	160211092	1000	+	.	gene_id "MSTRG.10525"; transcript_id "MSTRG.10525.1"; exon_number "1";
chr6	StringTie	exon	160211972	160212158	1000	+	.	gene_id "MSTRG.10525"; transcript_id "MSTRG.10525.1"; exon_number "2";
chr6	StringTie	exon	160218319	160218550	1000	+	.	gene_id "MSTRG.10525"; transcript_id "MSTRG.10525.1"; exon_number "3";
chr6	StringTie	exon	160219084	160219468	1000	+	.	gene_id "MSTRG.10525"; transcript_id "MSTRG.10525.1"; exon_number "4";
chr6	StringTie	transcript	160211498	160219468	1000	+	.	gene_id "MSTRG.10525"; transcript_id "MSTRG.10525.2";
chr6	StringTie	exon	160211498	160211671	1000	+	.	gene_id "MSTRG.10525"; transcript_id "MSTRG.10525.2"; exon_number "1";
chr6	StringTie	exon	160211972	160212158	1000	+	.	gene_id "MSTRG.10525"; transcript_id "MSTRG.10525.2"; exon_number "2";
chr6	StringTie	exon	160218319	160218550	1000	+	.	gene_id "MSTRG.10525"; transcript_id "MSTRG.10525.2"; exon_number "3";
chr6	StringTie	exon	160219084	160219468	1000	+	.	gene_id "MSTRG.10525"; transcript_id "MSTRG.10525.2"; exon_number "4";
chr6	StringTie	transcript	160390131	160527583	1000	+	.	gene_id "MSTRG.10526"; transcript_id "MSTRG.10526.1";
chr6	StringTie	exon	160390131	160390210	1000	+	.	gene_id "MSTRG.10526"; transcript_id "MSTRG.10526.1"; exon_number "1";
chr6	StringTie	exon	160390289	160390427	1000	+	.	gene_id "MSTRG.10526"; transcript_id "MSTRG.10526.1"; exon_number "2";
chr6	StringTie	exon	160412216	160412355	1000	+	.	gene_id "MSTRG.10526"; transcript_id "MSTRG.10526.1"; exon_number "3";
chr6	StringTie	exon	160430042	160430166	1000	+	.	gene_id "MSTRG.10526"; transcript_id "MSTRG.10526.1"; exon_number "4";
chr6	StringTie	exon	160431719	160431817	1000	+	.	gene_id "MSTRG.10526"; transcript_id "MSTRG.10526.1"; exon_number "5";
chr6	StringTie	exon	160445604	160445736	1000	+	.	gene_id "MSTRG.10526"; transcript_id "MSTRG.10526.1"; exon_number "6";
chr6	StringTie	exon	160448217	160448346	1000	+	.	gene_id "MSTRG.10526"; transcript_id "MSTRG.10526.1"; exon_number "7";
chr6	StringTie	exon	160450582	160450687	1000	+	.	gene_id "MSTRG.10526"; transcript_id "MSTRG.10526.1"; exon_number "8";
chr6	StringTie	exon	160453583	160453745	1000	+	.	gene_id "MSTRG.10526"; transcript_id "MSTRG.10526.1"; exon_number "9";
chr6	StringTie	exon	160453974	160454139	1000	+	.	gene_id "MSTRG.10526"; transcript_id "MSTRG.10526.1"; exon_number "10";
chr6	StringTie	exon	160455451	160455554	1000	+	.	gene_id "MSTRG.10526"; transcript_id "MSTRG.10526.1"; exon_number "11";
chr6	StringTie	exon	160461592	160464320	1000	+	.	gene_id "MSTRG.10526"; transcript_id "MSTRG.10526.1"; exon_number "12";
chr6	StringTie	exon	160465546	160465689	1000	+	.	gene_id "MSTRG.10526"; transcript_id "MSTRG.10526.1"; exon_number "13";
chr6	StringTie	exon	160466777	160466914	1000	+	.	gene_id "MSTRG.10526"; transcript_id "MSTRG.10526.1"; exon_number "14";
chr6	StringTie	exon	160467530	160467677	1000	+	.	gene_id "MSTRG.10526"; transcript_id "MSTRG.10526.1"; exon_number "15";
chr6	StringTie	exon	160468191	160468368	1000	+	.	gene_id "MSTRG.10526"; transcript_id "MSTRG.10526.1"; exon_number "16";
chr6	StringTie	exon	160468824	160468939	1000	+	.	gene_id "MSTRG.10526"; transcript_id "MSTRG.10526.1"; exon_number "17";
chr6	StringTie	exon	160469407	160469575	1000	+	.	gene_id "MSTRG.10526"; transcript_id "MSTRG.10526.1"; exon_number "18";
chr6	StringTie	exon	160471505	160471684	1000	+	.	gene_id "MSTRG.10526"; transcript_id "MSTRG.10526.1"; exon_number "19";
chr6	StringTie	exon	160477456	160477557	1000	+	.	gene_id "MSTRG.10526"; transcript_id "MSTRG.10526.1"; exon_number "20";
chr6	StringTie	exon	160479055	160479156	1000	+	.	gene_id "MSTRG.10526"; transcript_id "MSTRG.10526.1"; exon_number "21";
chr6	StringTie	exon	160479938	160480130	1000	+	.	gene_id "MSTRG.10526"; transcript_id "MSTRG.10526.1"; exon_number "22";
chr6	StringTie	exon	160481579	160481749	1000	+	.	gene_id "MSTRG.10526"; transcript_id "MSTRG.10526.1"; exon_number "23";
chr6	StringTie	exon	160482535	160482678	1000	+	.	gene_id "MSTRG.10526"; transcript_id "MSTRG.10526.1"; exon_number "24";
chr6	StringTie	exon	160482785	160482960	1000	+	.	gene_id "MSTRG.10526"; transcript_id "MSTRG.10526.1"; exon_number "25";
chr6	StringTie	exon	160483564	160483651	1000	+	.	gene_id "MSTRG.10526"; transcript_id "MSTRG.10526.1"; exon_number "26";
chr6	StringTie	exon	160484447	160484662	1000	+	.	gene_id "MSTRG.10526"; transcript_id "MSTRG.10526.1"; exon_number "27";
chr6	StringTie	exon	160485433	160485563	1000	+	.	gene_id "MSTRG.10526"; transcript_id "MSTRG.10526.1"; exon_number "28";
chr6	StringTie	exon	160485836	160485933	1000	+	.	gene_id "MSTRG.10526"; transcript_id "MSTRG.10526.1"; exon_number "29";
chr6	StringTie	exon	160489281	160489417	1000	+	.	gene_id "MSTRG.10526"; transcript_id "MSTRG.10526.1"; exon_number "30";
chr6	StringTie	exon	160490900	160491090	1000	+	.	gene_id "MSTRG.10526"; transcript_id "MSTRG.10526.1"; exon_number "31";
chr6	StringTie	exon	160492942	160493068	1000	+	.	gene_id "MSTRG.10526"; transcript_id "MSTRG.10526.1"; exon_number "32";
chr6	StringTie	exon	160493797	160493916	1000	+	.	gene_id "MSTRG.10526"; transcript_id "MSTRG.10526.1"; exon_number "33";
chr6	StringTie	exon	160494245	160494501	1000	+	.	gene_id "MSTRG.10526"; transcript_id "MSTRG.10526.1"; exon_number "34";
chr6	StringTie	exon	160494789	160495007	1000	+	.	gene_id "MSTRG.10526"; transcript_id "MSTRG.10526.1"; exon_number "35";
chr6	StringTie	exon	160496879	160497028	1000	+	.	gene_id "MSTRG.10526"; transcript_id "MSTRG.10526.1"; exon_number "36";
chr6	StringTie	exon	160499233	160499394	1000	+	.	gene_id "MSTRG.10526"; transcript_id "MSTRG.10526.1"; exon_number "37";
chr6	StringTie	exon	160500612	160500819	1000	+	.	gene_id "MSTRG.10526"; transcript_id "MSTRG.10526.1"; exon_number "38";
chr6	StringTie	exon	160501161	160501307	1000	+	.	gene_id "MSTRG.10526"; transcript_id "MSTRG.10526.1"; exon_number "39";
chr6	StringTie	exon	160504982	160505216	1000	+	.	gene_id "MSTRG.10526"; transcript_id "MSTRG.10526.1"; exon_number "40";
chr6	StringTie	exon	160506027	160506163	1000	+	.	gene_id "MSTRG.10526"; transcript_id "MSTRG.10526.1"; exon_number "41";
chr6	StringTie	exon	160509065	160509179	1000	+	.	gene_id "MSTRG.10526"; transcript_id "MSTRG.10526.1"; exon_number "42";
chr6	StringTie	exon	160510139	160510285	1000	+	.	gene_id "MSTRG.10526"; transcript_id "MSTRG.10526.1"; exon_number "43";
chr6	StringTie	exon	160510948	160511135	1000	+	.	gene_id "MSTRG.10526"; transcript_id "MSTRG.10526.1"; exon_number "44";
chr6	StringTie	exon	160517471	160517657	1000	+	.	gene_id "MSTRG.10526"; transcript_id "MSTRG.10526.1"; exon_number "45";
chr6	StringTie	exon	160523551	160523703	1000	+	.	gene_id "MSTRG.10526"; transcript_id "MSTRG.10526.1"; exon_number "46";
chr6	StringTie	exon	160524778	160524847	1000	+	.	gene_id "MSTRG.10526"; transcript_id "MSTRG.10526.1"; exon_number "47";
chr6	StringTie	exon	160525706	160527583	1000	+	.	gene_id "MSTRG.10526"; transcript_id "MSTRG.10526.1"; exon_number "48";
chr6	StringTie	transcript	160390131	160527583	1000	+	.	gene_id "MSTRG.10526"; transcript_id "MSTRG.10526.2";
chr6	StringTie	exon	160390131	160390427	1000	+	.	gene_id "MSTRG.10526"; transcript_id "MSTRG.10526.2"; exon_number "1";
chr6	StringTie	exon	160412216	160412355	1000	+	.	gene_id "MSTRG.10526"; transcript_id "MSTRG.10526.2"; exon_number "2";
chr6	StringTie	exon	160430042	160430166	1000	+	.	gene_id "MSTRG.10526"; transcript_id "MSTRG.10526.2"; exon_number "3";
chr6	StringTie	exon	160431719	160431817	1000	+	.	gene_id "MSTRG.10526"; transcript_id "MSTRG.10526.2"; exon_number "4";
chr6	StringTie	exon	160445604	160445736	1000	+	.	gene_id "MSTRG.10526"; transcript_id "MSTRG.10526.2"; exon_number "5";
chr6	StringTie	exon	160448217	160448346	1000	+	.	gene_id "MSTRG.10526"; transcript_id "MSTRG.10526.2"; exon_number "6";
chr6	StringTie	exon	160450582	160450687	1000	+	.	gene_id "MSTRG.10526"; transcript_id "MSTRG.10526.2"; exon_number "7";
chr6	StringTie	exon	160453583	160453745	1000	+	.	gene_id "MSTRG.10526"; transcript_id "MSTRG.10526.2"; exon_number "8";
chr6	StringTie	exon	160453974	160454139	1000	+	.	gene_id "MSTRG.10526"; transcript_id "MSTRG.10526.2"; exon_number "9";
chr6	StringTie	exon	160455451	160455554	1000	+	.	gene_id "MSTRG.10526"; transcript_id "MSTRG.10526.2"; exon_number "10";
chr6	StringTie	exon	160461592	160461756	1000	+	.	gene_id "MSTRG.10526"; transcript_id "MSTRG.10526.2"; exon_number "11";
chr6	StringTie	exon	160464180	160464320	1000	+	.	gene_id "MSTRG.10526"; transcript_id "MSTRG.10526.2"; exon_number "12";
chr6	StringTie	exon	160465546	160465689	1000	+	.	gene_id "MSTRG.10526"; transcript_id "MSTRG.10526.2"; exon_number "13";
chr6	StringTie	exon	160466777	160466914	1000	+	.	gene_id "MSTRG.10526"; transcript_id "MSTRG.10526.2"; exon_number "14";
chr6	StringTie	exon	160467530	160467677	1000	+	.	gene_id "MSTRG.10526"; transcript_id "MSTRG.10526.2"; exon_number "15";
chr6	StringTie	exon	160468191	160468368	1000	+	.	gene_id "MSTRG.10526"; transcript_id "MSTRG.10526.2"; exon_number "16";
chr6	StringTie	exon	160468824	160468939	1000	+	.	gene_id "MSTRG.10526"; transcript_id "MSTRG.10526.2"; exon_number "17";
chr6	StringTie	exon	160469407	160469575	1000	+	.	gene_id "MSTRG.10526"; transcript_id "MSTRG.10526.2"; exon_number "18";
chr6	StringTie	exon	160471505	160471684	1000	+	.	gene_id "MSTRG.10526"; transcript_id "MSTRG.10526.2"; exon_number "19";
chr6	StringTie	exon	160477456	160477557	1000	+	.	gene_id "MSTRG.10526"; transcript_id "MSTRG.10526.2"; exon_number "20";
chr6	StringTie	exon	160479055	160479156	1000	+	.	gene_id "MSTRG.10526"; transcript_id "MSTRG.10526.2"; exon_number "21";
chr6	StringTie	exon	160479938	160480130	1000	+	.	gene_id "MSTRG.10526"; transcript_id "MSTRG.10526.2"; exon_number "22";
chr6	StringTie	exon	160481579	160481749	1000	+	.	gene_id "MSTRG.10526"; transcript_id "MSTRG.10526.2"; exon_number "23";
chr6	StringTie	exon	160482535	160482678	1000	+	.	gene_id "MSTRG.10526"; transcript_id "MSTRG.10526.2"; exon_number "24";
chr6	StringTie	exon	160482785	160482960	1000	+	.	gene_id "MSTRG.10526"; transcript_id "MSTRG.10526.2"; exon_number "25";
chr6	StringTie	exon	160483564	160483651	1000	+	.	gene_id "MSTRG.10526"; transcript_id "MSTRG.10526.2"; exon_number "26";
chr6	StringTie	exon	160484447	160484662	1000	+	.	gene_id "MSTRG.10526"; transcript_id "MSTRG.10526.2"; exon_number "27";
chr6	StringTie	exon	160485433	160485563	1000	+	.	gene_id "MSTRG.10526"; transcript_id "MSTRG.10526.2"; exon_number "28";
chr6	StringTie	exon	160485836	160485933	1000	+	.	gene_id "MSTRG.10526"; transcript_id "MSTRG.10526.2"; exon_number "29";
chr6	StringTie	exon	160489281	160489417	1000	+	.	gene_id "MSTRG.10526"; transcript_id "MSTRG.10526.2"; exon_number "30";
chr6	StringTie	exon	160490900	160491090	1000	+	.	gene_id "MSTRG.10526"; transcript_id "MSTRG.10526.2"; exon_number "31";
chr6	StringTie	exon	160492942	160493068	1000	+	.	gene_id "MSTRG.10526"; transcript_id "MSTRG.10526.2"; exon_number "32";
chr6	StringTie	exon	160493797	160493916	1000	+	.	gene_id "MSTRG.10526"; transcript_id "MSTRG.10526.2"; exon_number "33";
chr6	StringTie	exon	160494245	160494501	1000	+	.	gene_id "MSTRG.10526"; transcript_id "MSTRG.10526.2"; exon_number "34";
chr6	StringTie	exon	160494789	160495007	1000	+	.	gene_id "MSTRG.10526"; transcript_id "MSTRG.10526.2"; exon_number "35";
chr6	StringTie	exon	160496879	160497028	1000	+	.	gene_id "MSTRG.10526"; transcript_id "MSTRG.10526.2"; exon_number "36";
chr6	StringTie	exon	160499233	160499394	1000	+	.	gene_id "MSTRG.10526"; transcript_id "MSTRG.10526.2"; exon_number "37";
chr6	StringTie	exon	160500612	160500819	1000	+	.	gene_id "MSTRG.10526"; transcript_id "MSTRG.10526.2"; exon_number "38";
chr6	StringTie	exon	160501161	160501307	1000	+	.	gene_id "MSTRG.10526"; transcript_id "MSTRG.10526.2"; exon_number "39";
chr6	StringTie	exon	160504982	160505216	1000	+	.	gene_id "MSTRG.10526"; transcript_id "MSTRG.10526.2"; exon_number "40";
chr6	StringTie	exon	160506027	160506163	1000	+	.	gene_id "MSTRG.10526"; transcript_id "MSTRG.10526.2"; exon_number "41";
chr6	StringTie	exon	160509065	160509179	1000	+	.	gene_id "MSTRG.10526"; transcript_id "MSTRG.10526.2"; exon_number "42";
chr6	StringTie	exon	160510139	160510285	1000	+	.	gene_id "MSTRG.10526"; transcript_id "MSTRG.10526.2"; exon_number "43";
chr6	StringTie	exon	160510948	160511135	1000	+	.	gene_id "MSTRG.10526"; transcript_id "MSTRG.10526.2"; exon_number "44";
chr6	StringTie	exon	160517471	160517657	1000	+	.	gene_id "MSTRG.10526"; transcript_id "MSTRG.10526.2"; exon_number "45";
chr6	StringTie	exon	160523551	160523703	1000	+	.	gene_id "MSTRG.10526"; transcript_id "MSTRG.10526.2"; exon_number "46";
chr6	StringTie	exon	160524778	160524847	1000	+	.	gene_id "MSTRG.10526"; transcript_id "MSTRG.10526.2"; exon_number "47";
chr6	StringTie	exon	160525706	160527583	1000	+	.	gene_id "MSTRG.10526"; transcript_id "MSTRG.10526.2"; exon_number "48";
chr6	StringTie	transcript	161411350	161413374	1000	-	.	gene_id "MSTRG.10527"; transcript_id "MSTRG.10527.1";
chr6	StringTie	exon	161411350	161413374	1000	-	.	gene_id "MSTRG.10527"; transcript_id "MSTRG.10527.1"; exon_number "1";
chr6	StringTie	transcript	161412759	161538417	1000	+	.	gene_id "MSTRG.10528"; transcript_id "MSTRG.10528.1";
chr6	StringTie	exon	161412759	161413115	1000	+	.	gene_id "MSTRG.10528"; transcript_id "MSTRG.10528.1"; exon_number "1";
chr6	StringTie	exon	161455291	161455481	1000	+	.	gene_id "MSTRG.10528"; transcript_id "MSTRG.10528.1"; exon_number "2";
chr6	StringTie	exon	161469648	161471011	1000	+	.	gene_id "MSTRG.10528"; transcript_id "MSTRG.10528.1"; exon_number "3";
chr6	StringTie	exon	161491640	161491882	1000	+	.	gene_id "MSTRG.10528"; transcript_id "MSTRG.10528.1"; exon_number "4";
chr6	StringTie	exon	161494498	161494644	1000	+	.	gene_id "MSTRG.10528"; transcript_id "MSTRG.10528.1"; exon_number "5";
chr6	StringTie	exon	161501913	161502070	1000	+	.	gene_id "MSTRG.10528"; transcript_id "MSTRG.10528.1"; exon_number "6";
chr6	StringTie	exon	161505533	161505649	1000	+	.	gene_id "MSTRG.10528"; transcript_id "MSTRG.10528.1"; exon_number "7";
chr6	StringTie	exon	161507411	161507510	1000	+	.	gene_id "MSTRG.10528"; transcript_id "MSTRG.10528.1"; exon_number "8";
chr6	StringTie	exon	161507616	161507699	1000	+	.	gene_id "MSTRG.10528"; transcript_id "MSTRG.10528.1"; exon_number "9";
chr6	StringTie	exon	161508720	161508986	1000	+	.	gene_id "MSTRG.10528"; transcript_id "MSTRG.10528.1"; exon_number "10";
chr6	StringTie	exon	161510354	161510503	1000	+	.	gene_id "MSTRG.10528"; transcript_id "MSTRG.10528.1"; exon_number "11";
chr6	StringTie	exon	161512411	161512572	1000	+	.	gene_id "MSTRG.10528"; transcript_id "MSTRG.10528.1"; exon_number "12";
chr6	StringTie	exon	161513042	161513175	1000	+	.	gene_id "MSTRG.10528"; transcript_id "MSTRG.10528.1"; exon_number "13";
chr6	StringTie	exon	161514010	161514088	1000	+	.	gene_id "MSTRG.10528"; transcript_id "MSTRG.10528.1"; exon_number "14";
chr6	StringTie	exon	161514805	161514883	1000	+	.	gene_id "MSTRG.10528"; transcript_id "MSTRG.10528.1"; exon_number "15";
chr6	StringTie	exon	161518112	161518208	1000	+	.	gene_id "MSTRG.10528"; transcript_id "MSTRG.10528.1"; exon_number "16";
chr6	StringTie	exon	161522924	161523024	1000	+	.	gene_id "MSTRG.10528"; transcript_id "MSTRG.10528.1"; exon_number "17";
chr6	StringTie	exon	161523731	161523811	1000	+	.	gene_id "MSTRG.10528"; transcript_id "MSTRG.10528.1"; exon_number "18";
chr6	StringTie	exon	161527546	161527737	1000	+	.	gene_id "MSTRG.10528"; transcript_id "MSTRG.10528.1"; exon_number "19";
chr6	StringTie	exon	161528931	161529001	1000	+	.	gene_id "MSTRG.10528"; transcript_id "MSTRG.10528.1"; exon_number "20";
chr6	StringTie	exon	161529775	161529891	1000	+	.	gene_id "MSTRG.10528"; transcript_id "MSTRG.10528.1"; exon_number "21";
chr6	StringTie	exon	161530787	161530946	1000	+	.	gene_id "MSTRG.10528"; transcript_id "MSTRG.10528.1"; exon_number "22";
chr6	StringTie	exon	161532868	161532990	1000	+	.	gene_id "MSTRG.10528"; transcript_id "MSTRG.10528.1"; exon_number "23";
chr6	StringTie	exon	161533700	161533806	1000	+	.	gene_id "MSTRG.10528"; transcript_id "MSTRG.10528.1"; exon_number "24";
chr6	StringTie	exon	161536155	161536334	1000	+	.	gene_id "MSTRG.10528"; transcript_id "MSTRG.10528.1"; exon_number "25";
chr6	StringTie	exon	161537882	161538417	1000	+	.	gene_id "MSTRG.10528"; transcript_id "MSTRG.10528.1"; exon_number "26";
chr6	StringTie	transcript	161412846	161538414	1000	+	.	gene_id "MSTRG.10528"; transcript_id "MSTRG.10528.2";
chr6	StringTie	exon	161412846	161413115	1000	+	.	gene_id "MSTRG.10528"; transcript_id "MSTRG.10528.2"; exon_number "1";
chr6	StringTie	exon	161455291	161455481	1000	+	.	gene_id "MSTRG.10528"; transcript_id "MSTRG.10528.2"; exon_number "2";
chr6	StringTie	exon	161469648	161471011	1000	+	.	gene_id "MSTRG.10528"; transcript_id "MSTRG.10528.2"; exon_number "3";
chr6	StringTie	exon	161491640	161491882	1000	+	.	gene_id "MSTRG.10528"; transcript_id "MSTRG.10528.2"; exon_number "4";
chr6	StringTie	exon	161494498	161494644	1000	+	.	gene_id "MSTRG.10528"; transcript_id "MSTRG.10528.2"; exon_number "5";
chr6	StringTie	exon	161501913	161502070	1000	+	.	gene_id "MSTRG.10528"; transcript_id "MSTRG.10528.2"; exon_number "6";
chr6	StringTie	exon	161505533	161505649	1000	+	.	gene_id "MSTRG.10528"; transcript_id "MSTRG.10528.2"; exon_number "7";
chr6	StringTie	exon	161507411	161507510	1000	+	.	gene_id "MSTRG.10528"; transcript_id "MSTRG.10528.2"; exon_number "8";
chr6	StringTie	exon	161507616	161507699	1000	+	.	gene_id "MSTRG.10528"; transcript_id "MSTRG.10528.2"; exon_number "9";
chr6	StringTie	exon	161508720	161508986	1000	+	.	gene_id "MSTRG.10528"; transcript_id "MSTRG.10528.2"; exon_number "10";
chr6	StringTie	exon	161510354	161510503	1000	+	.	gene_id "MSTRG.10528"; transcript_id "MSTRG.10528.2"; exon_number "11";
chr6	StringTie	exon	161512411	161512572	1000	+	.	gene_id "MSTRG.10528"; transcript_id "MSTRG.10528.2"; exon_number "12";
chr6	StringTie	exon	161513042	161513175	1000	+	.	gene_id "MSTRG.10528"; transcript_id "MSTRG.10528.2"; exon_number "13";
chr6	StringTie	exon	161514010	161514088	1000	+	.	gene_id "MSTRG.10528"; transcript_id "MSTRG.10528.2"; exon_number "14";
chr6	StringTie	exon	161514805	161514871	1000	+	.	gene_id "MSTRG.10528"; transcript_id "MSTRG.10528.2"; exon_number "15";
chr6	StringTie	exon	161518112	161518208	1000	+	.	gene_id "MSTRG.10528"; transcript_id "MSTRG.10528.2"; exon_number "16";
chr6	StringTie	exon	161522924	161523024	1000	+	.	gene_id "MSTRG.10528"; transcript_id "MSTRG.10528.2"; exon_number "17";
chr6	StringTie	exon	161523731	161523811	1000	+	.	gene_id "MSTRG.10528"; transcript_id "MSTRG.10528.2"; exon_number "18";
chr6	StringTie	exon	161527546	161527737	1000	+	.	gene_id "MSTRG.10528"; transcript_id "MSTRG.10528.2"; exon_number "19";
chr6	StringTie	exon	161528931	161529001	1000	+	.	gene_id "MSTRG.10528"; transcript_id "MSTRG.10528.2"; exon_number "20";
chr6	StringTie	exon	161529775	161529891	1000	+	.	gene_id "MSTRG.10528"; transcript_id "MSTRG.10528.2"; exon_number "21";
chr6	StringTie	exon	161530787	161530946	1000	+	.	gene_id "MSTRG.10528"; transcript_id "MSTRG.10528.2"; exon_number "22";
chr6	StringTie	exon	161532868	161532990	1000	+	.	gene_id "MSTRG.10528"; transcript_id "MSTRG.10528.2"; exon_number "23";
chr6	StringTie	exon	161533700	161533806	1000	+	.	gene_id "MSTRG.10528"; transcript_id "MSTRG.10528.2"; exon_number "24";
chr6	StringTie	exon	161536155	161536334	1000	+	.	gene_id "MSTRG.10528"; transcript_id "MSTRG.10528.2"; exon_number "25";
chr6	StringTie	exon	161537882	161538414	1000	+	.	gene_id "MSTRG.10528"; transcript_id "MSTRG.10528.2"; exon_number "26";
chr6	StringTie	transcript	161412846	161538414	1000	+	.	gene_id "MSTRG.10528"; transcript_id "MSTRG.10528.3";
chr6	StringTie	exon	161412846	161413115	1000	+	.	gene_id "MSTRG.10528"; transcript_id "MSTRG.10528.3"; exon_number "1";
chr6	StringTie	exon	161455291	161455481	1000	+	.	gene_id "MSTRG.10528"; transcript_id "MSTRG.10528.3"; exon_number "2";
chr6	StringTie	exon	161469648	161471011	1000	+	.	gene_id "MSTRG.10528"; transcript_id "MSTRG.10528.3"; exon_number "3";
chr6	StringTie	exon	161491640	161491882	1000	+	.	gene_id "MSTRG.10528"; transcript_id "MSTRG.10528.3"; exon_number "4";
chr6	StringTie	exon	161494498	161494644	1000	+	.	gene_id "MSTRG.10528"; transcript_id "MSTRG.10528.3"; exon_number "5";
chr6	StringTie	exon	161501913	161502070	1000	+	.	gene_id "MSTRG.10528"; transcript_id "MSTRG.10528.3"; exon_number "6";
chr6	StringTie	exon	161505533	161505649	1000	+	.	gene_id "MSTRG.10528"; transcript_id "MSTRG.10528.3"; exon_number "7";
chr6	StringTie	exon	161507411	161507510	1000	+	.	gene_id "MSTRG.10528"; transcript_id "MSTRG.10528.3"; exon_number "8";
chr6	StringTie	exon	161507616	161507699	1000	+	.	gene_id "MSTRG.10528"; transcript_id "MSTRG.10528.3"; exon_number "9";
chr6	StringTie	exon	161508720	161508986	1000	+	.	gene_id "MSTRG.10528"; transcript_id "MSTRG.10528.3"; exon_number "10";
chr6	StringTie	exon	161510354	161510503	1000	+	.	gene_id "MSTRG.10528"; transcript_id "MSTRG.10528.3"; exon_number "11";
chr6	StringTie	exon	161512411	161512572	1000	+	.	gene_id "MSTRG.10528"; transcript_id "MSTRG.10528.3"; exon_number "12";
chr6	StringTie	exon	161513042	161513175	1000	+	.	gene_id "MSTRG.10528"; transcript_id "MSTRG.10528.3"; exon_number "13";
chr6	StringTie	exon	161514010	161514088	1000	+	.	gene_id "MSTRG.10528"; transcript_id "MSTRG.10528.3"; exon_number "14";
chr6	StringTie	exon	161514805	161514871	1000	+	.	gene_id "MSTRG.10528"; transcript_id "MSTRG.10528.3"; exon_number "15";
chr6	StringTie	exon	161518112	161518208	1000	+	.	gene_id "MSTRG.10528"; transcript_id "MSTRG.10528.3"; exon_number "16";
chr6	StringTie	exon	161519310	161519459	1000	+	.	gene_id "MSTRG.10528"; transcript_id "MSTRG.10528.3"; exon_number "17";
chr6	StringTie	exon	161522924	161523024	1000	+	.	gene_id "MSTRG.10528"; transcript_id "MSTRG.10528.3"; exon_number "18";
chr6	StringTie	exon	161523731	161523811	1000	+	.	gene_id "MSTRG.10528"; transcript_id "MSTRG.10528.3"; exon_number "19";
chr6	StringTie	exon	161527546	161527737	1000	+	.	gene_id "MSTRG.10528"; transcript_id "MSTRG.10528.3"; exon_number "20";
chr6	StringTie	exon	161528931	161529001	1000	+	.	gene_id "MSTRG.10528"; transcript_id "MSTRG.10528.3"; exon_number "21";
chr6	StringTie	exon	161529775	161529891	1000	+	.	gene_id "MSTRG.10528"; transcript_id "MSTRG.10528.3"; exon_number "22";
chr6	StringTie	exon	161530787	161530946	1000	+	.	gene_id "MSTRG.10528"; transcript_id "MSTRG.10528.3"; exon_number "23";
chr6	StringTie	exon	161532868	161532990	1000	+	.	gene_id "MSTRG.10528"; transcript_id "MSTRG.10528.3"; exon_number "24";
chr6	StringTie	exon	161533700	161533806	1000	+	.	gene_id "MSTRG.10528"; transcript_id "MSTRG.10528.3"; exon_number "25";
chr6	StringTie	exon	161536155	161536334	1000	+	.	gene_id "MSTRG.10528"; transcript_id "MSTRG.10528.3"; exon_number "26";
chr6	StringTie	exon	161537882	161538414	1000	+	.	gene_id "MSTRG.10528"; transcript_id "MSTRG.10528.3"; exon_number "27";
chr6	StringTie	transcript	161413496	161538414	1000	+	.	gene_id "MSTRG.10528"; transcript_id "MSTRG.10528.4";
chr6	StringTie	exon	161413496	161413540	1000	+	.	gene_id "MSTRG.10528"; transcript_id "MSTRG.10528.4"; exon_number "1";
chr6	StringTie	exon	161455291	161455481	1000	+	.	gene_id "MSTRG.10528"; transcript_id "MSTRG.10528.4"; exon_number "2";
chr6	StringTie	exon	161469648	161471011	1000	+	.	gene_id "MSTRG.10528"; transcript_id "MSTRG.10528.4"; exon_number "3";
chr6	StringTie	exon	161491640	161491882	1000	+	.	gene_id "MSTRG.10528"; transcript_id "MSTRG.10528.4"; exon_number "4";
chr6	StringTie	exon	161494498	161494644	1000	+	.	gene_id "MSTRG.10528"; transcript_id "MSTRG.10528.4"; exon_number "5";
chr6	StringTie	exon	161501913	161502070	1000	+	.	gene_id "MSTRG.10528"; transcript_id "MSTRG.10528.4"; exon_number "6";
chr6	StringTie	exon	161505533	161505649	1000	+	.	gene_id "MSTRG.10528"; transcript_id "MSTRG.10528.4"; exon_number "7";
chr6	StringTie	exon	161507411	161507510	1000	+	.	gene_id "MSTRG.10528"; transcript_id "MSTRG.10528.4"; exon_number "8";
chr6	StringTie	exon	161507616	161507699	1000	+	.	gene_id "MSTRG.10528"; transcript_id "MSTRG.10528.4"; exon_number "9";
chr6	StringTie	exon	161508720	161508986	1000	+	.	gene_id "MSTRG.10528"; transcript_id "MSTRG.10528.4"; exon_number "10";
chr6	StringTie	exon	161510354	161510503	1000	+	.	gene_id "MSTRG.10528"; transcript_id "MSTRG.10528.4"; exon_number "11";
chr6	StringTie	exon	161512411	161512572	1000	+	.	gene_id "MSTRG.10528"; transcript_id "MSTRG.10528.4"; exon_number "12";
chr6	StringTie	exon	161513042	161513175	1000	+	.	gene_id "MSTRG.10528"; transcript_id "MSTRG.10528.4"; exon_number "13";
chr6	StringTie	exon	161514010	161514088	1000	+	.	gene_id "MSTRG.10528"; transcript_id "MSTRG.10528.4"; exon_number "14";
chr6	StringTie	exon	161514805	161514871	1000	+	.	gene_id "MSTRG.10528"; transcript_id "MSTRG.10528.4"; exon_number "15";
chr6	StringTie	exon	161518112	161518208	1000	+	.	gene_id "MSTRG.10528"; transcript_id "MSTRG.10528.4"; exon_number "16";
chr6	StringTie	exon	161522924	161523024	1000	+	.	gene_id "MSTRG.10528"; transcript_id "MSTRG.10528.4"; exon_number "17";
chr6	StringTie	exon	161523731	161523811	1000	+	.	gene_id "MSTRG.10528"; transcript_id "MSTRG.10528.4"; exon_number "18";
chr6	StringTie	exon	161527546	161527737	1000	+	.	gene_id "MSTRG.10528"; transcript_id "MSTRG.10528.4"; exon_number "19";
chr6	StringTie	exon	161528931	161529001	1000	+	.	gene_id "MSTRG.10528"; transcript_id "MSTRG.10528.4"; exon_number "20";
chr6	StringTie	exon	161529775	161529891	1000	+	.	gene_id "MSTRG.10528"; transcript_id "MSTRG.10528.4"; exon_number "21";
chr6	StringTie	exon	161530787	161530946	1000	+	.	gene_id "MSTRG.10528"; transcript_id "MSTRG.10528.4"; exon_number "22";
chr6	StringTie	exon	161532868	161532990	1000	+	.	gene_id "MSTRG.10528"; transcript_id "MSTRG.10528.4"; exon_number "23";
chr6	StringTie	exon	161533700	161533806	1000	+	.	gene_id "MSTRG.10528"; transcript_id "MSTRG.10528.4"; exon_number "24";
chr6	StringTie	exon	161536155	161536334	1000	+	.	gene_id "MSTRG.10528"; transcript_id "MSTRG.10528.4"; exon_number "25";
chr6	StringTie	exon	161537882	161538414	1000	+	.	gene_id "MSTRG.10528"; transcript_id "MSTRG.10528.4"; exon_number "26";
chr6	StringTie	transcript	161443040	161538414	1000	+	.	gene_id "MSTRG.10528"; transcript_id "MSTRG.10528.5";
chr6	StringTie	exon	161443040	161443259	1000	+	.	gene_id "MSTRG.10528"; transcript_id "MSTRG.10528.5"; exon_number "1";
chr6	StringTie	exon	161455291	161455481	1000	+	.	gene_id "MSTRG.10528"; transcript_id "MSTRG.10528.5"; exon_number "2";
chr6	StringTie	exon	161469648	161471011	1000	+	.	gene_id "MSTRG.10528"; transcript_id "MSTRG.10528.5"; exon_number "3";
chr6	StringTie	exon	161491640	161491882	1000	+	.	gene_id "MSTRG.10528"; transcript_id "MSTRG.10528.5"; exon_number "4";
chr6	StringTie	exon	161494498	161494644	1000	+	.	gene_id "MSTRG.10528"; transcript_id "MSTRG.10528.5"; exon_number "5";
chr6	StringTie	exon	161501913	161502070	1000	+	.	gene_id "MSTRG.10528"; transcript_id "MSTRG.10528.5"; exon_number "6";
chr6	StringTie	exon	161505533	161505649	1000	+	.	gene_id "MSTRG.10528"; transcript_id "MSTRG.10528.5"; exon_number "7";
chr6	StringTie	exon	161507411	161507510	1000	+	.	gene_id "MSTRG.10528"; transcript_id "MSTRG.10528.5"; exon_number "8";
chr6	StringTie	exon	161507616	161507699	1000	+	.	gene_id "MSTRG.10528"; transcript_id "MSTRG.10528.5"; exon_number "9";
chr6	StringTie	exon	161508720	161508986	1000	+	.	gene_id "MSTRG.10528"; transcript_id "MSTRG.10528.5"; exon_number "10";
chr6	StringTie	exon	161510354	161510503	1000	+	.	gene_id "MSTRG.10528"; transcript_id "MSTRG.10528.5"; exon_number "11";
chr6	StringTie	exon	161512411	161512572	1000	+	.	gene_id "MSTRG.10528"; transcript_id "MSTRG.10528.5"; exon_number "12";
chr6	StringTie	exon	161513042	161513175	1000	+	.	gene_id "MSTRG.10528"; transcript_id "MSTRG.10528.5"; exon_number "13";
chr6	StringTie	exon	161514010	161514088	1000	+	.	gene_id "MSTRG.10528"; transcript_id "MSTRG.10528.5"; exon_number "14";
chr6	StringTie	exon	161514805	161514871	1000	+	.	gene_id "MSTRG.10528"; transcript_id "MSTRG.10528.5"; exon_number "15";
chr6	StringTie	exon	161518112	161518208	1000	+	.	gene_id "MSTRG.10528"; transcript_id "MSTRG.10528.5"; exon_number "16";
chr6	StringTie	exon	161522924	161523024	1000	+	.	gene_id "MSTRG.10528"; transcript_id "MSTRG.10528.5"; exon_number "17";
chr6	StringTie	exon	161523731	161523811	1000	+	.	gene_id "MSTRG.10528"; transcript_id "MSTRG.10528.5"; exon_number "18";
chr6	StringTie	exon	161527546	161527737	1000	+	.	gene_id "MSTRG.10528"; transcript_id "MSTRG.10528.5"; exon_number "19";
chr6	StringTie	exon	161528931	161529001	1000	+	.	gene_id "MSTRG.10528"; transcript_id "MSTRG.10528.5"; exon_number "20";
chr6	StringTie	exon	161529775	161529891	1000	+	.	gene_id "MSTRG.10528"; transcript_id "MSTRG.10528.5"; exon_number "21";
chr6	StringTie	exon	161530787	161530946	1000	+	.	gene_id "MSTRG.10528"; transcript_id "MSTRG.10528.5"; exon_number "22";
chr6	StringTie	exon	161532868	161532990	1000	+	.	gene_id "MSTRG.10528"; transcript_id "MSTRG.10528.5"; exon_number "23";
chr6	StringTie	exon	161533700	161533806	1000	+	.	gene_id "MSTRG.10528"; transcript_id "MSTRG.10528.5"; exon_number "24";
chr6	StringTie	exon	161536155	161536334	1000	+	.	gene_id "MSTRG.10528"; transcript_id "MSTRG.10528.5"; exon_number "25";
chr6	StringTie	exon	161537882	161538414	1000	+	.	gene_id "MSTRG.10528"; transcript_id "MSTRG.10528.5"; exon_number "26";
chr6	StringTie	transcript	161443142	161538414	1000	+	.	gene_id "MSTRG.10528"; transcript_id "MSTRG.10528.6";
chr6	StringTie	exon	161443142	161443259	1000	+	.	gene_id "MSTRG.10528"; transcript_id "MSTRG.10528.6"; exon_number "1";
chr6	StringTie	exon	161455291	161455481	1000	+	.	gene_id "MSTRG.10528"; transcript_id "MSTRG.10528.6"; exon_number "2";
chr6	StringTie	exon	161469648	161471011	1000	+	.	gene_id "MSTRG.10528"; transcript_id "MSTRG.10528.6"; exon_number "3";
chr6	StringTie	exon	161491640	161491882	1000	+	.	gene_id "MSTRG.10528"; transcript_id "MSTRG.10528.6"; exon_number "4";
chr6	StringTie	exon	161494498	161494644	1000	+	.	gene_id "MSTRG.10528"; transcript_id "MSTRG.10528.6"; exon_number "5";
chr6	StringTie	exon	161501913	161502070	1000	+	.	gene_id "MSTRG.10528"; transcript_id "MSTRG.10528.6"; exon_number "6";
chr6	StringTie	exon	161505533	161505649	1000	+	.	gene_id "MSTRG.10528"; transcript_id "MSTRG.10528.6"; exon_number "7";
chr6	StringTie	exon	161507411	161507510	1000	+	.	gene_id "MSTRG.10528"; transcript_id "MSTRG.10528.6"; exon_number "8";
chr6	StringTie	exon	161507616	161507699	1000	+	.	gene_id "MSTRG.10528"; transcript_id "MSTRG.10528.6"; exon_number "9";
chr6	StringTie	exon	161508720	161508986	1000	+	.	gene_id "MSTRG.10528"; transcript_id "MSTRG.10528.6"; exon_number "10";
chr6	StringTie	exon	161510354	161510503	1000	+	.	gene_id "MSTRG.10528"; transcript_id "MSTRG.10528.6"; exon_number "11";
chr6	StringTie	exon	161512411	161512572	1000	+	.	gene_id "MSTRG.10528"; transcript_id "MSTRG.10528.6"; exon_number "12";
chr6	StringTie	exon	161513042	161513175	1000	+	.	gene_id "MSTRG.10528"; transcript_id "MSTRG.10528.6"; exon_number "13";
chr6	StringTie	exon	161514010	161514088	1000	+	.	gene_id "MSTRG.10528"; transcript_id "MSTRG.10528.6"; exon_number "14";
chr6	StringTie	exon	161514805	161514883	1000	+	.	gene_id "MSTRG.10528"; transcript_id "MSTRG.10528.6"; exon_number "15";
chr6	StringTie	exon	161518112	161518208	1000	+	.	gene_id "MSTRG.10528"; transcript_id "MSTRG.10528.6"; exon_number "16";
chr6	StringTie	exon	161522924	161523024	1000	+	.	gene_id "MSTRG.10528"; transcript_id "MSTRG.10528.6"; exon_number "17";
chr6	StringTie	exon	161523731	161523811	1000	+	.	gene_id "MSTRG.10528"; transcript_id "MSTRG.10528.6"; exon_number "18";
chr6	StringTie	exon	161527546	161527737	1000	+	.	gene_id "MSTRG.10528"; transcript_id "MSTRG.10528.6"; exon_number "19";
chr6	StringTie	exon	161528931	161529001	1000	+	.	gene_id "MSTRG.10528"; transcript_id "MSTRG.10528.6"; exon_number "20";
chr6	StringTie	exon	161529775	161529891	1000	+	.	gene_id "MSTRG.10528"; transcript_id "MSTRG.10528.6"; exon_number "21";
chr6	StringTie	exon	161530787	161530946	1000	+	.	gene_id "MSTRG.10528"; transcript_id "MSTRG.10528.6"; exon_number "22";
chr6	StringTie	exon	161532868	161532990	1000	+	.	gene_id "MSTRG.10528"; transcript_id "MSTRG.10528.6"; exon_number "23";
chr6	StringTie	exon	161533700	161533806	1000	+	.	gene_id "MSTRG.10528"; transcript_id "MSTRG.10528.6"; exon_number "24";
chr6	StringTie	exon	161536155	161536334	1000	+	.	gene_id "MSTRG.10528"; transcript_id "MSTRG.10528.6"; exon_number "25";
chr6	StringTie	exon	161537882	161538414	1000	+	.	gene_id "MSTRG.10528"; transcript_id "MSTRG.10528.6"; exon_number "26";
chr6	StringTie	transcript	161443193	161538414	1000	+	.	gene_id "MSTRG.10528"; transcript_id "MSTRG.10528.7";
chr6	StringTie	exon	161443193	161443259	1000	+	.	gene_id "MSTRG.10528"; transcript_id "MSTRG.10528.7"; exon_number "1";
chr6	StringTie	exon	161455291	161455481	1000	+	.	gene_id "MSTRG.10528"; transcript_id "MSTRG.10528.7"; exon_number "2";
chr6	StringTie	exon	161469648	161471011	1000	+	.	gene_id "MSTRG.10528"; transcript_id "MSTRG.10528.7"; exon_number "3";
chr6	StringTie	exon	161491640	161491882	1000	+	.	gene_id "MSTRG.10528"; transcript_id "MSTRG.10528.7"; exon_number "4";
chr6	StringTie	exon	161494498	161494644	1000	+	.	gene_id "MSTRG.10528"; transcript_id "MSTRG.10528.7"; exon_number "5";
chr6	StringTie	exon	161501913	161502070	1000	+	.	gene_id "MSTRG.10528"; transcript_id "MSTRG.10528.7"; exon_number "6";
chr6	StringTie	exon	161505533	161505649	1000	+	.	gene_id "MSTRG.10528"; transcript_id "MSTRG.10528.7"; exon_number "7";
chr6	StringTie	exon	161507411	161507510	1000	+	.	gene_id "MSTRG.10528"; transcript_id "MSTRG.10528.7"; exon_number "8";
chr6	StringTie	exon	161507616	161507699	1000	+	.	gene_id "MSTRG.10528"; transcript_id "MSTRG.10528.7"; exon_number "9";
chr6	StringTie	exon	161508720	161508986	1000	+	.	gene_id "MSTRG.10528"; transcript_id "MSTRG.10528.7"; exon_number "10";
chr6	StringTie	exon	161510354	161510503	1000	+	.	gene_id "MSTRG.10528"; transcript_id "MSTRG.10528.7"; exon_number "11";
chr6	StringTie	exon	161512411	161512572	1000	+	.	gene_id "MSTRG.10528"; transcript_id "MSTRG.10528.7"; exon_number "12";
chr6	StringTie	exon	161513042	161513175	1000	+	.	gene_id "MSTRG.10528"; transcript_id "MSTRG.10528.7"; exon_number "13";
chr6	StringTie	exon	161514010	161514088	1000	+	.	gene_id "MSTRG.10528"; transcript_id "MSTRG.10528.7"; exon_number "14";
chr6	StringTie	exon	161514805	161514883	1000	+	.	gene_id "MSTRG.10528"; transcript_id "MSTRG.10528.7"; exon_number "15";
chr6	StringTie	exon	161518112	161518208	1000	+	.	gene_id "MSTRG.10528"; transcript_id "MSTRG.10528.7"; exon_number "16";
chr6	StringTie	exon	161519310	161519459	1000	+	.	gene_id "MSTRG.10528"; transcript_id "MSTRG.10528.7"; exon_number "17";
chr6	StringTie	exon	161522924	161523024	1000	+	.	gene_id "MSTRG.10528"; transcript_id "MSTRG.10528.7"; exon_number "18";
chr6	StringTie	exon	161523731	161523811	1000	+	.	gene_id "MSTRG.10528"; transcript_id "MSTRG.10528.7"; exon_number "19";
chr6	StringTie	exon	161527546	161527737	1000	+	.	gene_id "MSTRG.10528"; transcript_id "MSTRG.10528.7"; exon_number "20";
chr6	StringTie	exon	161528931	161529001	1000	+	.	gene_id "MSTRG.10528"; transcript_id "MSTRG.10528.7"; exon_number "21";
chr6	StringTie	exon	161529775	161529891	1000	+	.	gene_id "MSTRG.10528"; transcript_id "MSTRG.10528.7"; exon_number "22";
chr6	StringTie	exon	161530787	161530946	1000	+	.	gene_id "MSTRG.10528"; transcript_id "MSTRG.10528.7"; exon_number "23";
chr6	StringTie	exon	161532868	161532990	1000	+	.	gene_id "MSTRG.10528"; transcript_id "MSTRG.10528.7"; exon_number "24";
chr6	StringTie	exon	161533700	161533806	1000	+	.	gene_id "MSTRG.10528"; transcript_id "MSTRG.10528.7"; exon_number "25";
chr6	StringTie	exon	161536155	161536334	1000	+	.	gene_id "MSTRG.10528"; transcript_id "MSTRG.10528.7"; exon_number "26";
chr6	StringTie	exon	161537882	161538414	1000	+	.	gene_id "MSTRG.10528"; transcript_id "MSTRG.10528.7"; exon_number "27";
chr6	StringTie	transcript	161446236	161538414	1000	+	.	gene_id "MSTRG.10528"; transcript_id "MSTRG.10528.8";
chr6	StringTie	exon	161446236	161446393	1000	+	.	gene_id "MSTRG.10528"; transcript_id "MSTRG.10528.8"; exon_number "1";
chr6	StringTie	exon	161455291	161455481	1000	+	.	gene_id "MSTRG.10528"; transcript_id "MSTRG.10528.8"; exon_number "2";
chr6	StringTie	exon	161469648	161471011	1000	+	.	gene_id "MSTRG.10528"; transcript_id "MSTRG.10528.8"; exon_number "3";
chr6	StringTie	exon	161491640	161491882	1000	+	.	gene_id "MSTRG.10528"; transcript_id "MSTRG.10528.8"; exon_number "4";
chr6	StringTie	exon	161494498	161494644	1000	+	.	gene_id "MSTRG.10528"; transcript_id "MSTRG.10528.8"; exon_number "5";
chr6	StringTie	exon	161501913	161502070	1000	+	.	gene_id "MSTRG.10528"; transcript_id "MSTRG.10528.8"; exon_number "6";
chr6	StringTie	exon	161505533	161505649	1000	+	.	gene_id "MSTRG.10528"; transcript_id "MSTRG.10528.8"; exon_number "7";
chr6	StringTie	exon	161507411	161507510	1000	+	.	gene_id "MSTRG.10528"; transcript_id "MSTRG.10528.8"; exon_number "8";
chr6	StringTie	exon	161507616	161507699	1000	+	.	gene_id "MSTRG.10528"; transcript_id "MSTRG.10528.8"; exon_number "9";
chr6	StringTie	exon	161508720	161508986	1000	+	.	gene_id "MSTRG.10528"; transcript_id "MSTRG.10528.8"; exon_number "10";
chr6	StringTie	exon	161510354	161510503	1000	+	.	gene_id "MSTRG.10528"; transcript_id "MSTRG.10528.8"; exon_number "11";
chr6	StringTie	exon	161512411	161512572	1000	+	.	gene_id "MSTRG.10528"; transcript_id "MSTRG.10528.8"; exon_number "12";
chr6	StringTie	exon	161513042	161513175	1000	+	.	gene_id "MSTRG.10528"; transcript_id "MSTRG.10528.8"; exon_number "13";
chr6	StringTie	exon	161514010	161514088	1000	+	.	gene_id "MSTRG.10528"; transcript_id "MSTRG.10528.8"; exon_number "14";
chr6	StringTie	exon	161514805	161514883	1000	+	.	gene_id "MSTRG.10528"; transcript_id "MSTRG.10528.8"; exon_number "15";
chr6	StringTie	exon	161518112	161518208	1000	+	.	gene_id "MSTRG.10528"; transcript_id "MSTRG.10528.8"; exon_number "16";
chr6	StringTie	exon	161522924	161523024	1000	+	.	gene_id "MSTRG.10528"; transcript_id "MSTRG.10528.8"; exon_number "17";
chr6	StringTie	exon	161523731	161523811	1000	+	.	gene_id "MSTRG.10528"; transcript_id "MSTRG.10528.8"; exon_number "18";
chr6	StringTie	exon	161527546	161527737	1000	+	.	gene_id "MSTRG.10528"; transcript_id "MSTRG.10528.8"; exon_number "19";
chr6	StringTie	exon	161528931	161529001	1000	+	.	gene_id "MSTRG.10528"; transcript_id "MSTRG.10528.8"; exon_number "20";
chr6	StringTie	exon	161529775	161529891	1000	+	.	gene_id "MSTRG.10528"; transcript_id "MSTRG.10528.8"; exon_number "21";
chr6	StringTie	exon	161530787	161530946	1000	+	.	gene_id "MSTRG.10528"; transcript_id "MSTRG.10528.8"; exon_number "22";
chr6	StringTie	exon	161532868	161532990	1000	+	.	gene_id "MSTRG.10528"; transcript_id "MSTRG.10528.8"; exon_number "23";
chr6	StringTie	exon	161533700	161533806	1000	+	.	gene_id "MSTRG.10528"; transcript_id "MSTRG.10528.8"; exon_number "24";
chr6	StringTie	exon	161536155	161536334	1000	+	.	gene_id "MSTRG.10528"; transcript_id "MSTRG.10528.8"; exon_number "25";
chr6	StringTie	exon	161537882	161538414	1000	+	.	gene_id "MSTRG.10528"; transcript_id "MSTRG.10528.8"; exon_number "26";
chr6	StringTie	transcript	161551057	161695093	1000	-	.	gene_id "MSTRG.10529"; transcript_id "MSTRG.10529.1";
chr6	StringTie	exon	161551057	161557666	1000	-	.	gene_id "MSTRG.10529"; transcript_id "MSTRG.10529.1"; exon_number "1";
chr6	StringTie	exon	161560454	161560652	1000	-	.	gene_id "MSTRG.10529"; transcript_id "MSTRG.10529.1"; exon_number "2";
chr6	StringTie	exon	161567556	161567631	1000	-	.	gene_id "MSTRG.10529"; transcript_id "MSTRG.10529.1"; exon_number "3";
chr6	StringTie	exon	161570219	161570321	1000	-	.	gene_id "MSTRG.10529"; transcript_id "MSTRG.10529.1"; exon_number "4";
chr6	StringTie	exon	161574378	161574531	1000	-	.	gene_id "MSTRG.10529"; transcript_id "MSTRG.10529.1"; exon_number "5";
chr6	StringTie	exon	161575181	161575342	1000	-	.	gene_id "MSTRG.10529"; transcript_id "MSTRG.10529.1"; exon_number "6";
chr6	StringTie	exon	161587280	161587449	1000	-	.	gene_id "MSTRG.10529"; transcript_id "MSTRG.10529.1"; exon_number "7";
chr6	StringTie	exon	161653068	161653334	1000	-	.	gene_id "MSTRG.10529"; transcript_id "MSTRG.10529.1"; exon_number "8";
chr6	StringTie	exon	161694970	161695093	1000	-	.	gene_id "MSTRG.10529"; transcript_id "MSTRG.10529.1"; exon_number "9";
chr6	StringTie	transcript	163834097	163834992	1000	-	.	gene_id "MSTRG.10530"; transcript_id "MSTRG.10530.1";
chr6	StringTie	exon	163834097	163834992	1000	-	.	gene_id "MSTRG.10530"; transcript_id "MSTRG.10530.1"; exon_number "1";
chr6	StringTie	transcript	163835675	163999628	1000	+	.	gene_id "MSTRG.10531"; transcript_id "MSTRG.10531.1";
chr6	StringTie	exon	163835675	163836367	1000	+	.	gene_id "MSTRG.10531"; transcript_id "MSTRG.10531.1"; exon_number "1";
chr6	StringTie	exon	163876311	163876453	1000	+	.	gene_id "MSTRG.10531"; transcript_id "MSTRG.10531.1"; exon_number "2";
chr6	StringTie	exon	163899812	163899928	1000	+	.	gene_id "MSTRG.10531"; transcript_id "MSTRG.10531.1"; exon_number "3";
chr6	StringTie	exon	163956014	163956157	1000	+	.	gene_id "MSTRG.10531"; transcript_id "MSTRG.10531.1"; exon_number "4";
chr6	StringTie	exon	163983014	163983101	1000	+	.	gene_id "MSTRG.10531"; transcript_id "MSTRG.10531.1"; exon_number "5";
chr6	StringTie	exon	163984452	163984751	1000	+	.	gene_id "MSTRG.10531"; transcript_id "MSTRG.10531.1"; exon_number "6";
chr6	StringTie	exon	163987753	163987827	1000	+	.	gene_id "MSTRG.10531"; transcript_id "MSTRG.10531.1"; exon_number "7";
chr6	StringTie	exon	163991726	163999628	1000	+	.	gene_id "MSTRG.10531"; transcript_id "MSTRG.10531.1"; exon_number "8";
chr6	StringTie	transcript	163836226	163994859	1000	+	.	gene_id "MSTRG.10531"; transcript_id "MSTRG.10531.2";
chr6	StringTie	exon	163836226	163836367	1000	+	.	gene_id "MSTRG.10531"; transcript_id "MSTRG.10531.2"; exon_number "1";
chr6	StringTie	exon	163876311	163876453	1000	+	.	gene_id "MSTRG.10531"; transcript_id "MSTRG.10531.2"; exon_number "2";
chr6	StringTie	exon	163899812	163899928	1000	+	.	gene_id "MSTRG.10531"; transcript_id "MSTRG.10531.2"; exon_number "3";
chr6	StringTie	exon	163956014	163956157	1000	+	.	gene_id "MSTRG.10531"; transcript_id "MSTRG.10531.2"; exon_number "4";
chr6	StringTie	exon	163983014	163983101	1000	+	.	gene_id "MSTRG.10531"; transcript_id "MSTRG.10531.2"; exon_number "5";
chr6	StringTie	exon	163984452	163984751	1000	+	.	gene_id "MSTRG.10531"; transcript_id "MSTRG.10531.2"; exon_number "6";
chr6	StringTie	exon	163986978	163987827	1000	+	.	gene_id "MSTRG.10531"; transcript_id "MSTRG.10531.2"; exon_number "7";
chr6	StringTie	exon	163991726	163994859	1000	+	.	gene_id "MSTRG.10531"; transcript_id "MSTRG.10531.2"; exon_number "8";
chr6	StringTie	transcript	166733216	166756079	1000	-	.	gene_id "MSTRG.10532"; transcript_id "MSTRG.10532.1";
chr6	StringTie	exon	166733216	166733744	1000	-	.	gene_id "MSTRG.10532"; transcript_id "MSTRG.10532.1"; exon_number "1";
chr6	StringTie	exon	166736345	166736374	1000	-	.	gene_id "MSTRG.10532"; transcript_id "MSTRG.10532.1"; exon_number "2";
chr6	StringTie	exon	166738025	166738083	1000	-	.	gene_id "MSTRG.10532"; transcript_id "MSTRG.10532.1"; exon_number "3";
chr6	StringTie	exon	166739620	166739655	1000	-	.	gene_id "MSTRG.10532"; transcript_id "MSTRG.10532.1"; exon_number "4";
chr6	StringTie	exon	166741764	166741845	1000	-	.	gene_id "MSTRG.10532"; transcript_id "MSTRG.10532.1"; exon_number "5";
chr6	StringTie	exon	166742995	166743077	1000	-	.	gene_id "MSTRG.10532"; transcript_id "MSTRG.10532.1"; exon_number "6";
chr6	StringTie	exon	166743649	166743735	1000	-	.	gene_id "MSTRG.10532"; transcript_id "MSTRG.10532.1"; exon_number "7";
chr6	StringTie	exon	166755907	166756079	1000	-	.	gene_id "MSTRG.10532"; transcript_id "MSTRG.10532.1"; exon_number "8";
chr6	StringTie	transcript	166733348	166756035	1000	-	.	gene_id "MSTRG.10532"; transcript_id "MSTRG.10532.2";
chr6	StringTie	exon	166733348	166733744	1000	-	.	gene_id "MSTRG.10532"; transcript_id "MSTRG.10532.2"; exon_number "1";
chr6	StringTie	exon	166736345	166738083	1000	-	.	gene_id "MSTRG.10532"; transcript_id "MSTRG.10532.2"; exon_number "2";
chr6	StringTie	exon	166739620	166739655	1000	-	.	gene_id "MSTRG.10532"; transcript_id "MSTRG.10532.2"; exon_number "3";
chr6	StringTie	exon	166741764	166741845	1000	-	.	gene_id "MSTRG.10532"; transcript_id "MSTRG.10532.2"; exon_number "4";
chr6	StringTie	exon	166742995	166743077	1000	-	.	gene_id "MSTRG.10532"; transcript_id "MSTRG.10532.2"; exon_number "5";
chr6	StringTie	exon	166743649	166743735	1000	-	.	gene_id "MSTRG.10532"; transcript_id "MSTRG.10532.2"; exon_number "6";
chr6	StringTie	exon	166744873	166744895	1000	-	.	gene_id "MSTRG.10532"; transcript_id "MSTRG.10532.2"; exon_number "7";
chr6	StringTie	exon	166755907	166756035	1000	-	.	gene_id "MSTRG.10532"; transcript_id "MSTRG.10532.2"; exon_number "8";
chr6	StringTie	transcript	166778407	166796486	1000	-	.	gene_id "MSTRG.10533"; transcript_id "MSTRG.10533.1";
chr6	StringTie	exon	166778407	166778941	1000	-	.	gene_id "MSTRG.10533"; transcript_id "MSTRG.10533.1"; exon_number "1";
chr6	StringTie	exon	166779462	166779594	1000	-	.	gene_id "MSTRG.10533"; transcript_id "MSTRG.10533.1"; exon_number "2";
chr6	StringTie	exon	166780283	166780379	1000	-	.	gene_id "MSTRG.10533"; transcript_id "MSTRG.10533.1"; exon_number "3";
chr6	StringTie	exon	166783706	166783709	1000	-	.	gene_id "MSTRG.10533"; transcript_id "MSTRG.10533.1"; exon_number "4";
chr6	StringTie	exon	166796294	166796486	1000	-	.	gene_id "MSTRG.10533"; transcript_id "MSTRG.10533.1"; exon_number "5";
chr6	StringTie	transcript	166822852	167040731	1000	-	.	gene_id "MSTRG.10534"; transcript_id "MSTRG.10534.1";
chr6	StringTie	exon	166822852	166826375	1000	-	.	gene_id "MSTRG.10534"; transcript_id "MSTRG.10534.1"; exon_number "1";
chr6	StringTie	exon	166827282	166827419	1000	-	.	gene_id "MSTRG.10534"; transcript_id "MSTRG.10534.1"; exon_number "2";
chr6	StringTie	exon	166831713	166831830	1000	-	.	gene_id "MSTRG.10534"; transcript_id "MSTRG.10534.1"; exon_number "3";
chr6	StringTie	exon	166833370	166833446	1000	-	.	gene_id "MSTRG.10534"; transcript_id "MSTRG.10534.1"; exon_number "4";
chr6	StringTie	exon	166836744	166836905	1000	-	.	gene_id "MSTRG.10534"; transcript_id "MSTRG.10534.1"; exon_number "5";
chr6	StringTie	exon	166843941	166844099	1000	-	.	gene_id "MSTRG.10534"; transcript_id "MSTRG.10534.1"; exon_number "6";
chr6	StringTie	exon	166845889	166845978	1000	-	.	gene_id "MSTRG.10534"; transcript_id "MSTRG.10534.1"; exon_number "7";
chr6	StringTie	exon	166862212	166862337	1000	-	.	gene_id "MSTRG.10534"; transcript_id "MSTRG.10534.1"; exon_number "8";
chr6	StringTie	exon	166864591	166864721	1000	-	.	gene_id "MSTRG.10534"; transcript_id "MSTRG.10534.1"; exon_number "9";
chr6	StringTie	exon	166872937	166873039	1000	-	.	gene_id "MSTRG.10534"; transcript_id "MSTRG.10534.1"; exon_number "10";
chr6	StringTie	exon	166883329	166883393	1000	-	.	gene_id "MSTRG.10534"; transcript_id "MSTRG.10534.1"; exon_number "11";
chr6	StringTie	exon	166902321	166902409	1000	-	.	gene_id "MSTRG.10534"; transcript_id "MSTRG.10534.1"; exon_number "12";
chr6	StringTie	exon	166904159	166904229	1000	-	.	gene_id "MSTRG.10534"; transcript_id "MSTRG.10534.1"; exon_number "13";
chr6	StringTie	exon	166911996	166912138	1000	-	.	gene_id "MSTRG.10534"; transcript_id "MSTRG.10534.1"; exon_number "14";
chr6	StringTie	exon	166914375	166914412	1000	-	.	gene_id "MSTRG.10534"; transcript_id "MSTRG.10534.1"; exon_number "15";
chr6	StringTie	exon	166917994	166918100	1000	-	.	gene_id "MSTRG.10534"; transcript_id "MSTRG.10534.1"; exon_number "16";
chr6	StringTie	exon	166921691	166921770	1000	-	.	gene_id "MSTRG.10534"; transcript_id "MSTRG.10534.1"; exon_number "17";
chr6	StringTie	exon	166923765	166923845	1000	-	.	gene_id "MSTRG.10534"; transcript_id "MSTRG.10534.1"; exon_number "18";
chr6	StringTie	exon	166944720	166944801	1000	-	.	gene_id "MSTRG.10534"; transcript_id "MSTRG.10534.1"; exon_number "19";
chr6	StringTie	exon	166952156	166952272	1000	-	.	gene_id "MSTRG.10534"; transcript_id "MSTRG.10534.1"; exon_number "20";
chr6	StringTie	exon	167040409	167040731	1000	-	.	gene_id "MSTRG.10534"; transcript_id "MSTRG.10534.1"; exon_number "21";
chr6	StringTie	transcript	167342992	167370190	1000	-	.	gene_id "MSTRG.10535"; transcript_id "MSTRG.10535.1";
chr6	StringTie	exon	167342992	167343279	1000	-	.	gene_id "MSTRG.10535"; transcript_id "MSTRG.10535.1"; exon_number "1";
chr6	StringTie	exon	167344532	167344606	1000	-	.	gene_id "MSTRG.10535"; transcript_id "MSTRG.10535.1"; exon_number "2";
chr6	StringTie	exon	167347579	167347624	1000	-	.	gene_id "MSTRG.10535"; transcript_id "MSTRG.10535.1"; exon_number "3";
chr6	StringTie	exon	167352383	167352496	1000	-	.	gene_id "MSTRG.10535"; transcript_id "MSTRG.10535.1"; exon_number "4";
chr6	StringTie	exon	167356507	167356577	1000	-	.	gene_id "MSTRG.10535"; transcript_id "MSTRG.10535.1"; exon_number "5";
chr6	StringTie	exon	167360170	167360227	1000	-	.	gene_id "MSTRG.10535"; transcript_id "MSTRG.10535.1"; exon_number "6";
chr6	StringTie	exon	167362058	167362113	1000	-	.	gene_id "MSTRG.10535"; transcript_id "MSTRG.10535.1"; exon_number "7";
chr6	StringTie	exon	167365976	167366036	1000	-	.	gene_id "MSTRG.10535"; transcript_id "MSTRG.10535.1"; exon_number "8";
chr6	StringTie	exon	167369585	167370190	1000	-	.	gene_id "MSTRG.10535"; transcript_id "MSTRG.10535.1"; exon_number "9";
chr6	StringTie	transcript	167412896	167453805	1000	+	.	gene_id "MSTRG.10536"; transcript_id "MSTRG.10536.1";
chr6	StringTie	exon	167412896	167413002	1000	+	.	gene_id "MSTRG.10536"; transcript_id "MSTRG.10536.1"; exon_number "1";
chr6	StringTie	exon	167413548	167413601	1000	+	.	gene_id "MSTRG.10536"; transcript_id "MSTRG.10536.1"; exon_number "2";
chr6	StringTie	exon	167416681	167416735	1000	+	.	gene_id "MSTRG.10536"; transcript_id "MSTRG.10536.1"; exon_number "3";
chr6	StringTie	exon	167417211	167417299	1000	+	.	gene_id "MSTRG.10536"; transcript_id "MSTRG.10536.1"; exon_number "4";
chr6	StringTie	exon	167417752	167417889	1000	+	.	gene_id "MSTRG.10536"; transcript_id "MSTRG.10536.1"; exon_number "5";
chr6	StringTie	exon	167424301	167424381	1000	+	.	gene_id "MSTRG.10536"; transcript_id "MSTRG.10536.1"; exon_number "6";
chr6	StringTie	exon	167435897	167436123	1000	+	.	gene_id "MSTRG.10536"; transcript_id "MSTRG.10536.1"; exon_number "7";
chr6	StringTie	exon	167438270	167438382	1000	+	.	gene_id "MSTRG.10536"; transcript_id "MSTRG.10536.1"; exon_number "8";
chr6	StringTie	exon	167440035	167440103	1000	+	.	gene_id "MSTRG.10536"; transcript_id "MSTRG.10536.1"; exon_number "9";
chr6	StringTie	exon	167446091	167446130	1000	+	.	gene_id "MSTRG.10536"; transcript_id "MSTRG.10536.1"; exon_number "10";
chr6	StringTie	exon	167447363	167447459	1000	+	.	gene_id "MSTRG.10536"; transcript_id "MSTRG.10536.1"; exon_number "11";
chr6	StringTie	exon	167453392	167453805	1000	+	.	gene_id "MSTRG.10536"; transcript_id "MSTRG.10536.1"; exon_number "12";
chr6	StringTie	transcript	168227590	168372703	1000	+	.	gene_id "MSTRG.10537"; transcript_id "MSTRG.10537.1";
chr6	StringTie	exon	168227590	168227917	1000	+	.	gene_id "MSTRG.10537"; transcript_id "MSTRG.10537.1"; exon_number "1";
chr6	StringTie	exon	168265231	168265426	1000	+	.	gene_id "MSTRG.10537"; transcript_id "MSTRG.10537.1"; exon_number "2";
chr6	StringTie	exon	168271063	168271178	1000	+	.	gene_id "MSTRG.10537"; transcript_id "MSTRG.10537.1"; exon_number "3";
chr6	StringTie	exon	168272894	168273057	1000	+	.	gene_id "MSTRG.10537"; transcript_id "MSTRG.10537.1"; exon_number "4";
chr6	StringTie	exon	168276015	168276175	1000	+	.	gene_id "MSTRG.10537"; transcript_id "MSTRG.10537.1"; exon_number "5";
chr6	StringTie	exon	168281040	168281197	1000	+	.	gene_id "MSTRG.10537"; transcript_id "MSTRG.10537.1"; exon_number "6";
chr6	StringTie	exon	168289895	168290006	1000	+	.	gene_id "MSTRG.10537"; transcript_id "MSTRG.10537.1"; exon_number "7";
chr6	StringTie	exon	168291542	168291709	1000	+	.	gene_id "MSTRG.10537"; transcript_id "MSTRG.10537.1"; exon_number "8";
chr6	StringTie	exon	168297558	168297652	1000	+	.	gene_id "MSTRG.10537"; transcript_id "MSTRG.10537.1"; exon_number "9";
chr6	StringTie	exon	168298885	168299147	1000	+	.	gene_id "MSTRG.10537"; transcript_id "MSTRG.10537.1"; exon_number "10";
chr6	StringTie	exon	168302997	168303066	1000	+	.	gene_id "MSTRG.10537"; transcript_id "MSTRG.10537.1"; exon_number "11";
chr6	StringTie	exon	168307851	168307969	1000	+	.	gene_id "MSTRG.10537"; transcript_id "MSTRG.10537.1"; exon_number "12";
chr6	StringTie	exon	168311781	168311842	1000	+	.	gene_id "MSTRG.10537"; transcript_id "MSTRG.10537.1"; exon_number "13";
chr6	StringTie	exon	168311964	168312169	1000	+	.	gene_id "MSTRG.10537"; transcript_id "MSTRG.10537.1"; exon_number "14";
chr6	StringTie	exon	168314083	168314103	1000	+	.	gene_id "MSTRG.10537"; transcript_id "MSTRG.10537.1"; exon_number "15";
chr6	StringTie	exon	168314848	168314993	1000	+	.	gene_id "MSTRG.10537"; transcript_id "MSTRG.10537.1"; exon_number "16";
chr6	StringTie	exon	168315324	168315418	1000	+	.	gene_id "MSTRG.10537"; transcript_id "MSTRG.10537.1"; exon_number "17";
chr6	StringTie	exon	168315848	168316113	1000	+	.	gene_id "MSTRG.10537"; transcript_id "MSTRG.10537.1"; exon_number "18";
chr6	StringTie	exon	168317769	168317912	1000	+	.	gene_id "MSTRG.10537"; transcript_id "MSTRG.10537.1"; exon_number "19";
chr6	StringTie	exon	168319415	168319613	1000	+	.	gene_id "MSTRG.10537"; transcript_id "MSTRG.10537.1"; exon_number "20";
chr6	StringTie	exon	168323536	168323639	1000	+	.	gene_id "MSTRG.10537"; transcript_id "MSTRG.10537.1"; exon_number "21";
chr6	StringTie	exon	168325685	168325771	1000	+	.	gene_id "MSTRG.10537"; transcript_id "MSTRG.10537.1"; exon_number "22";
chr6	StringTie	exon	168343809	168343874	1000	+	.	gene_id "MSTRG.10537"; transcript_id "MSTRG.10537.1"; exon_number "23";
chr6	StringTie	exon	168344082	168344155	1000	+	.	gene_id "MSTRG.10537"; transcript_id "MSTRG.10537.1"; exon_number "24";
chr6	StringTie	exon	168344621	168344739	1000	+	.	gene_id "MSTRG.10537"; transcript_id "MSTRG.10537.1"; exon_number "25";
chr6	StringTie	exon	168347387	168347581	1000	+	.	gene_id "MSTRG.10537"; transcript_id "MSTRG.10537.1"; exon_number "26";
chr6	StringTie	exon	168348533	168348624	1000	+	.	gene_id "MSTRG.10537"; transcript_id "MSTRG.10537.1"; exon_number "27";
chr6	StringTie	exon	168348973	168349158	1000	+	.	gene_id "MSTRG.10537"; transcript_id "MSTRG.10537.1"; exon_number "28";
chr6	StringTie	exon	168351866	168352867	1000	+	.	gene_id "MSTRG.10537"; transcript_id "MSTRG.10537.1"; exon_number "29";
chr6	StringTie	exon	168363113	168363247	1000	+	.	gene_id "MSTRG.10537"; transcript_id "MSTRG.10537.1"; exon_number "30";
chr6	StringTie	exon	168366437	168366725	1000	+	.	gene_id "MSTRG.10537"; transcript_id "MSTRG.10537.1"; exon_number "31";
chr6	StringTie	exon	168369794	168369878	1000	+	.	gene_id "MSTRG.10537"; transcript_id "MSTRG.10537.1"; exon_number "32";
chr6	StringTie	exon	168370462	168372703	1000	+	.	gene_id "MSTRG.10537"; transcript_id "MSTRG.10537.1"; exon_number "33";
chr6	StringTie	transcript	168227590	168372703	1000	+	.	gene_id "MSTRG.10537"; transcript_id "MSTRG.10537.2";
chr6	StringTie	exon	168227590	168227917	1000	+	.	gene_id "MSTRG.10537"; transcript_id "MSTRG.10537.2"; exon_number "1";
chr6	StringTie	exon	168265231	168265426	1000	+	.	gene_id "MSTRG.10537"; transcript_id "MSTRG.10537.2"; exon_number "2";
chr6	StringTie	exon	168271066	168271178	1000	+	.	gene_id "MSTRG.10537"; transcript_id "MSTRG.10537.2"; exon_number "3";
chr6	StringTie	exon	168272894	168273057	1000	+	.	gene_id "MSTRG.10537"; transcript_id "MSTRG.10537.2"; exon_number "4";
chr6	StringTie	exon	168276015	168276175	1000	+	.	gene_id "MSTRG.10537"; transcript_id "MSTRG.10537.2"; exon_number "5";
chr6	StringTie	exon	168281040	168281197	1000	+	.	gene_id "MSTRG.10537"; transcript_id "MSTRG.10537.2"; exon_number "6";
chr6	StringTie	exon	168289895	168290006	1000	+	.	gene_id "MSTRG.10537"; transcript_id "MSTRG.10537.2"; exon_number "7";
chr6	StringTie	exon	168291542	168291709	1000	+	.	gene_id "MSTRG.10537"; transcript_id "MSTRG.10537.2"; exon_number "8";
chr6	StringTie	exon	168297558	168297652	1000	+	.	gene_id "MSTRG.10537"; transcript_id "MSTRG.10537.2"; exon_number "9";
chr6	StringTie	exon	168298885	168299147	1000	+	.	gene_id "MSTRG.10537"; transcript_id "MSTRG.10537.2"; exon_number "10";
chr6	StringTie	exon	168302997	168303066	1000	+	.	gene_id "MSTRG.10537"; transcript_id "MSTRG.10537.2"; exon_number "11";
chr6	StringTie	exon	168307851	168307969	1000	+	.	gene_id "MSTRG.10537"; transcript_id "MSTRG.10537.2"; exon_number "12";
chr6	StringTie	exon	168311781	168311842	1000	+	.	gene_id "MSTRG.10537"; transcript_id "MSTRG.10537.2"; exon_number "13";
chr6	StringTie	exon	168311964	168312169	1000	+	.	gene_id "MSTRG.10537"; transcript_id "MSTRG.10537.2"; exon_number "14";
chr6	StringTie	exon	168314083	168314103	1000	+	.	gene_id "MSTRG.10537"; transcript_id "MSTRG.10537.2"; exon_number "15";
chr6	StringTie	exon	168314848	168314993	1000	+	.	gene_id "MSTRG.10537"; transcript_id "MSTRG.10537.2"; exon_number "16";
chr6	StringTie	exon	168315324	168315418	1000	+	.	gene_id "MSTRG.10537"; transcript_id "MSTRG.10537.2"; exon_number "17";
chr6	StringTie	exon	168315848	168316113	1000	+	.	gene_id "MSTRG.10537"; transcript_id "MSTRG.10537.2"; exon_number "18";
chr6	StringTie	exon	168317769	168317912	1000	+	.	gene_id "MSTRG.10537"; transcript_id "MSTRG.10537.2"; exon_number "19";
chr6	StringTie	exon	168319415	168319613	1000	+	.	gene_id "MSTRG.10537"; transcript_id "MSTRG.10537.2"; exon_number "20";
chr6	StringTie	exon	168323536	168323639	1000	+	.	gene_id "MSTRG.10537"; transcript_id "MSTRG.10537.2"; exon_number "21";
chr6	StringTie	exon	168325685	168325771	1000	+	.	gene_id "MSTRG.10537"; transcript_id "MSTRG.10537.2"; exon_number "22";
chr6	StringTie	exon	168343809	168343874	1000	+	.	gene_id "MSTRG.10537"; transcript_id "MSTRG.10537.2"; exon_number "23";
chr6	StringTie	exon	168344082	168344155	1000	+	.	gene_id "MSTRG.10537"; transcript_id "MSTRG.10537.2"; exon_number "24";
chr6	StringTie	exon	168344621	168344739	1000	+	.	gene_id "MSTRG.10537"; transcript_id "MSTRG.10537.2"; exon_number "25";
chr6	StringTie	exon	168347387	168347581	1000	+	.	gene_id "MSTRG.10537"; transcript_id "MSTRG.10537.2"; exon_number "26";
chr6	StringTie	exon	168348533	168348624	1000	+	.	gene_id "MSTRG.10537"; transcript_id "MSTRG.10537.2"; exon_number "27";
chr6	StringTie	exon	168348973	168349158	1000	+	.	gene_id "MSTRG.10537"; transcript_id "MSTRG.10537.2"; exon_number "28";
chr6	StringTie	exon	168351866	168352867	1000	+	.	gene_id "MSTRG.10537"; transcript_id "MSTRG.10537.2"; exon_number "29";
chr6	StringTie	exon	168363113	168363247	1000	+	.	gene_id "MSTRG.10537"; transcript_id "MSTRG.10537.2"; exon_number "30";
chr6	StringTie	exon	168366437	168366725	1000	+	.	gene_id "MSTRG.10537"; transcript_id "MSTRG.10537.2"; exon_number "31";
chr6	StringTie	exon	168369794	168369878	1000	+	.	gene_id "MSTRG.10537"; transcript_id "MSTRG.10537.2"; exon_number "32";
chr6	StringTie	exon	168370462	168372703	1000	+	.	gene_id "MSTRG.10537"; transcript_id "MSTRG.10537.2"; exon_number "33";
chr6	StringTie	transcript	168227690	168372703	1000	+	.	gene_id "MSTRG.10537"; transcript_id "MSTRG.10537.3";
chr6	StringTie	exon	168227690	168227917	1000	+	.	gene_id "MSTRG.10537"; transcript_id "MSTRG.10537.3"; exon_number "1";
chr6	StringTie	exon	168265231	168265426	1000	+	.	gene_id "MSTRG.10537"; transcript_id "MSTRG.10537.3"; exon_number "2";
chr6	StringTie	exon	168271066	168271178	1000	+	.	gene_id "MSTRG.10537"; transcript_id "MSTRG.10537.3"; exon_number "3";
chr6	StringTie	exon	168272897	168273057	1000	+	.	gene_id "MSTRG.10537"; transcript_id "MSTRG.10537.3"; exon_number "4";
chr6	StringTie	exon	168276015	168276175	1000	+	.	gene_id "MSTRG.10537"; transcript_id "MSTRG.10537.3"; exon_number "5";
chr6	StringTie	exon	168281040	168281197	1000	+	.	gene_id "MSTRG.10537"; transcript_id "MSTRG.10537.3"; exon_number "6";
chr6	StringTie	exon	168289895	168290006	1000	+	.	gene_id "MSTRG.10537"; transcript_id "MSTRG.10537.3"; exon_number "7";
chr6	StringTie	exon	168291542	168291709	1000	+	.	gene_id "MSTRG.10537"; transcript_id "MSTRG.10537.3"; exon_number "8";
chr6	StringTie	exon	168297558	168297652	1000	+	.	gene_id "MSTRG.10537"; transcript_id "MSTRG.10537.3"; exon_number "9";
chr6	StringTie	exon	168298885	168299147	1000	+	.	gene_id "MSTRG.10537"; transcript_id "MSTRG.10537.3"; exon_number "10";
chr6	StringTie	exon	168302997	168303066	1000	+	.	gene_id "MSTRG.10537"; transcript_id "MSTRG.10537.3"; exon_number "11";
chr6	StringTie	exon	168307851	168307969	1000	+	.	gene_id "MSTRG.10537"; transcript_id "MSTRG.10537.3"; exon_number "12";
chr6	StringTie	exon	168311781	168311842	1000	+	.	gene_id "MSTRG.10537"; transcript_id "MSTRG.10537.3"; exon_number "13";
chr6	StringTie	exon	168311964	168312169	1000	+	.	gene_id "MSTRG.10537"; transcript_id "MSTRG.10537.3"; exon_number "14";
chr6	StringTie	exon	168314848	168314993	1000	+	.	gene_id "MSTRG.10537"; transcript_id "MSTRG.10537.3"; exon_number "15";
chr6	StringTie	exon	168315324	168315418	1000	+	.	gene_id "MSTRG.10537"; transcript_id "MSTRG.10537.3"; exon_number "16";
chr6	StringTie	exon	168315848	168316113	1000	+	.	gene_id "MSTRG.10537"; transcript_id "MSTRG.10537.3"; exon_number "17";
chr6	StringTie	exon	168317769	168317912	1000	+	.	gene_id "MSTRG.10537"; transcript_id "MSTRG.10537.3"; exon_number "18";
chr6	StringTie	exon	168319415	168319613	1000	+	.	gene_id "MSTRG.10537"; transcript_id "MSTRG.10537.3"; exon_number "19";
chr6	StringTie	exon	168323536	168323639	1000	+	.	gene_id "MSTRG.10537"; transcript_id "MSTRG.10537.3"; exon_number "20";
chr6	StringTie	exon	168325685	168325771	1000	+	.	gene_id "MSTRG.10537"; transcript_id "MSTRG.10537.3"; exon_number "21";
chr6	StringTie	exon	168343809	168343874	1000	+	.	gene_id "MSTRG.10537"; transcript_id "MSTRG.10537.3"; exon_number "22";
chr6	StringTie	exon	168344082	168344155	1000	+	.	gene_id "MSTRG.10537"; transcript_id "MSTRG.10537.3"; exon_number "23";
chr6	StringTie	exon	168344621	168344739	1000	+	.	gene_id "MSTRG.10537"; transcript_id "MSTRG.10537.3"; exon_number "24";
chr6	StringTie	exon	168347387	168347581	1000	+	.	gene_id "MSTRG.10537"; transcript_id "MSTRG.10537.3"; exon_number "25";
chr6	StringTie	exon	168348533	168348624	1000	+	.	gene_id "MSTRG.10537"; transcript_id "MSTRG.10537.3"; exon_number "26";
chr6	StringTie	exon	168348973	168349158	1000	+	.	gene_id "MSTRG.10537"; transcript_id "MSTRG.10537.3"; exon_number "27";
chr6	StringTie	exon	168351866	168352867	1000	+	.	gene_id "MSTRG.10537"; transcript_id "MSTRG.10537.3"; exon_number "28";
chr6	StringTie	exon	168363119	168363247	1000	+	.	gene_id "MSTRG.10537"; transcript_id "MSTRG.10537.3"; exon_number "29";
chr6	StringTie	exon	168366437	168366725	1000	+	.	gene_id "MSTRG.10537"; transcript_id "MSTRG.10537.3"; exon_number "30";
chr6	StringTie	exon	168369794	168369878	1000	+	.	gene_id "MSTRG.10537"; transcript_id "MSTRG.10537.3"; exon_number "31";
chr6	StringTie	exon	168370462	168372703	1000	+	.	gene_id "MSTRG.10537"; transcript_id "MSTRG.10537.3"; exon_number "32";
chr6	StringTie	transcript	168227728	168372703	1000	+	.	gene_id "MSTRG.10537"; transcript_id "MSTRG.10537.4";
chr6	StringTie	exon	168227728	168227917	1000	+	.	gene_id "MSTRG.10537"; transcript_id "MSTRG.10537.4"; exon_number "1";
chr6	StringTie	exon	168265231	168265426	1000	+	.	gene_id "MSTRG.10537"; transcript_id "MSTRG.10537.4"; exon_number "2";
chr6	StringTie	exon	168271066	168271178	1000	+	.	gene_id "MSTRG.10537"; transcript_id "MSTRG.10537.4"; exon_number "3";
chr6	StringTie	exon	168272894	168273057	1000	+	.	gene_id "MSTRG.10537"; transcript_id "MSTRG.10537.4"; exon_number "4";
chr6	StringTie	exon	168276015	168276175	1000	+	.	gene_id "MSTRG.10537"; transcript_id "MSTRG.10537.4"; exon_number "5";
chr6	StringTie	exon	168281040	168281197	1000	+	.	gene_id "MSTRG.10537"; transcript_id "MSTRG.10537.4"; exon_number "6";
chr6	StringTie	exon	168289895	168290006	1000	+	.	gene_id "MSTRG.10537"; transcript_id "MSTRG.10537.4"; exon_number "7";
chr6	StringTie	exon	168291542	168291709	1000	+	.	gene_id "MSTRG.10537"; transcript_id "MSTRG.10537.4"; exon_number "8";
chr6	StringTie	exon	168297558	168297652	1000	+	.	gene_id "MSTRG.10537"; transcript_id "MSTRG.10537.4"; exon_number "9";
chr6	StringTie	exon	168298885	168299147	1000	+	.	gene_id "MSTRG.10537"; transcript_id "MSTRG.10537.4"; exon_number "10";
chr6	StringTie	exon	168302997	168303066	1000	+	.	gene_id "MSTRG.10537"; transcript_id "MSTRG.10537.4"; exon_number "11";
chr6	StringTie	exon	168307851	168307969	1000	+	.	gene_id "MSTRG.10537"; transcript_id "MSTRG.10537.4"; exon_number "12";
chr6	StringTie	exon	168311781	168311842	1000	+	.	gene_id "MSTRG.10537"; transcript_id "MSTRG.10537.4"; exon_number "13";
chr6	StringTie	exon	168311964	168312169	1000	+	.	gene_id "MSTRG.10537"; transcript_id "MSTRG.10537.4"; exon_number "14";
chr6	StringTie	exon	168314848	168314993	1000	+	.	gene_id "MSTRG.10537"; transcript_id "MSTRG.10537.4"; exon_number "15";
chr6	StringTie	exon	168315324	168315418	1000	+	.	gene_id "MSTRG.10537"; transcript_id "MSTRG.10537.4"; exon_number "16";
chr6	StringTie	exon	168315848	168316113	1000	+	.	gene_id "MSTRG.10537"; transcript_id "MSTRG.10537.4"; exon_number "17";
chr6	StringTie	exon	168317769	168317912	1000	+	.	gene_id "MSTRG.10537"; transcript_id "MSTRG.10537.4"; exon_number "18";
chr6	StringTie	exon	168319415	168319613	1000	+	.	gene_id "MSTRG.10537"; transcript_id "MSTRG.10537.4"; exon_number "19";
chr6	StringTie	exon	168323536	168323639	1000	+	.	gene_id "MSTRG.10537"; transcript_id "MSTRG.10537.4"; exon_number "20";
chr6	StringTie	exon	168325685	168325771	1000	+	.	gene_id "MSTRG.10537"; transcript_id "MSTRG.10537.4"; exon_number "21";
chr6	StringTie	exon	168343809	168343874	1000	+	.	gene_id "MSTRG.10537"; transcript_id "MSTRG.10537.4"; exon_number "22";
chr6	StringTie	exon	168344082	168344155	1000	+	.	gene_id "MSTRG.10537"; transcript_id "MSTRG.10537.4"; exon_number "23";
chr6	StringTie	exon	168344621	168344739	1000	+	.	gene_id "MSTRG.10537"; transcript_id "MSTRG.10537.4"; exon_number "24";
chr6	StringTie	exon	168347387	168347581	1000	+	.	gene_id "MSTRG.10537"; transcript_id "MSTRG.10537.4"; exon_number "25";
chr6	StringTie	exon	168348533	168348624	1000	+	.	gene_id "MSTRG.10537"; transcript_id "MSTRG.10537.4"; exon_number "26";
chr6	StringTie	exon	168348973	168349158	1000	+	.	gene_id "MSTRG.10537"; transcript_id "MSTRG.10537.4"; exon_number "27";
chr6	StringTie	exon	168351866	168352867	1000	+	.	gene_id "MSTRG.10537"; transcript_id "MSTRG.10537.4"; exon_number "28";
chr6	StringTie	exon	168363113	168363247	1000	+	.	gene_id "MSTRG.10537"; transcript_id "MSTRG.10537.4"; exon_number "29";
chr6	StringTie	exon	168366437	168366725	1000	+	.	gene_id "MSTRG.10537"; transcript_id "MSTRG.10537.4"; exon_number "30";
chr6	StringTie	exon	168369794	168369878	1000	+	.	gene_id "MSTRG.10537"; transcript_id "MSTRG.10537.4"; exon_number "31";
chr6	StringTie	exon	168370462	168372703	1000	+	.	gene_id "MSTRG.10537"; transcript_id "MSTRG.10537.4"; exon_number "32";
chr6	StringTie	transcript	168227747	168372703	1000	+	.	gene_id "MSTRG.10537"; transcript_id "MSTRG.10537.5";
chr6	StringTie	exon	168227747	168227917	1000	+	.	gene_id "MSTRG.10537"; transcript_id "MSTRG.10537.5"; exon_number "1";
chr6	StringTie	exon	168265231	168265426	1000	+	.	gene_id "MSTRG.10537"; transcript_id "MSTRG.10537.5"; exon_number "2";
chr6	StringTie	exon	168271063	168271178	1000	+	.	gene_id "MSTRG.10537"; transcript_id "MSTRG.10537.5"; exon_number "3";
chr6	StringTie	exon	168272897	168273057	1000	+	.	gene_id "MSTRG.10537"; transcript_id "MSTRG.10537.5"; exon_number "4";
chr6	StringTie	exon	168276015	168276175	1000	+	.	gene_id "MSTRG.10537"; transcript_id "MSTRG.10537.5"; exon_number "5";
chr6	StringTie	exon	168281040	168281197	1000	+	.	gene_id "MSTRG.10537"; transcript_id "MSTRG.10537.5"; exon_number "6";
chr6	StringTie	exon	168289895	168290006	1000	+	.	gene_id "MSTRG.10537"; transcript_id "MSTRG.10537.5"; exon_number "7";
chr6	StringTie	exon	168291542	168291709	1000	+	.	gene_id "MSTRG.10537"; transcript_id "MSTRG.10537.5"; exon_number "8";
chr6	StringTie	exon	168297558	168297652	1000	+	.	gene_id "MSTRG.10537"; transcript_id "MSTRG.10537.5"; exon_number "9";
chr6	StringTie	exon	168298885	168299147	1000	+	.	gene_id "MSTRG.10537"; transcript_id "MSTRG.10537.5"; exon_number "10";
chr6	StringTie	exon	168302997	168303066	1000	+	.	gene_id "MSTRG.10537"; transcript_id "MSTRG.10537.5"; exon_number "11";
chr6	StringTie	exon	168307851	168307969	1000	+	.	gene_id "MSTRG.10537"; transcript_id "MSTRG.10537.5"; exon_number "12";
chr6	StringTie	exon	168311781	168311842	1000	+	.	gene_id "MSTRG.10537"; transcript_id "MSTRG.10537.5"; exon_number "13";
chr6	StringTie	exon	168311964	168312169	1000	+	.	gene_id "MSTRG.10537"; transcript_id "MSTRG.10537.5"; exon_number "14";
chr6	StringTie	exon	168314848	168314993	1000	+	.	gene_id "MSTRG.10537"; transcript_id "MSTRG.10537.5"; exon_number "15";
chr6	StringTie	exon	168315324	168315418	1000	+	.	gene_id "MSTRG.10537"; transcript_id "MSTRG.10537.5"; exon_number "16";
chr6	StringTie	exon	168315848	168316113	1000	+	.	gene_id "MSTRG.10537"; transcript_id "MSTRG.10537.5"; exon_number "17";
chr6	StringTie	exon	168317769	168317912	1000	+	.	gene_id "MSTRG.10537"; transcript_id "MSTRG.10537.5"; exon_number "18";
chr6	StringTie	exon	168319415	168319613	1000	+	.	gene_id "MSTRG.10537"; transcript_id "MSTRG.10537.5"; exon_number "19";
chr6	StringTie	exon	168323536	168323639	1000	+	.	gene_id "MSTRG.10537"; transcript_id "MSTRG.10537.5"; exon_number "20";
chr6	StringTie	exon	168325685	168325771	1000	+	.	gene_id "MSTRG.10537"; transcript_id "MSTRG.10537.5"; exon_number "21";
chr6	StringTie	exon	168343809	168343874	1000	+	.	gene_id "MSTRG.10537"; transcript_id "MSTRG.10537.5"; exon_number "22";
chr6	StringTie	exon	168344082	168344155	1000	+	.	gene_id "MSTRG.10537"; transcript_id "MSTRG.10537.5"; exon_number "23";
chr6	StringTie	exon	168344621	168344739	1000	+	.	gene_id "MSTRG.10537"; transcript_id "MSTRG.10537.5"; exon_number "24";
chr6	StringTie	exon	168347387	168347581	1000	+	.	gene_id "MSTRG.10537"; transcript_id "MSTRG.10537.5"; exon_number "25";
chr6	StringTie	exon	168348533	168348624	1000	+	.	gene_id "MSTRG.10537"; transcript_id "MSTRG.10537.5"; exon_number "26";
chr6	StringTie	exon	168348973	168349158	1000	+	.	gene_id "MSTRG.10537"; transcript_id "MSTRG.10537.5"; exon_number "27";
chr6	StringTie	exon	168351866	168352867	1000	+	.	gene_id "MSTRG.10537"; transcript_id "MSTRG.10537.5"; exon_number "28";
chr6	StringTie	exon	168363119	168363247	1000	+	.	gene_id "MSTRG.10537"; transcript_id "MSTRG.10537.5"; exon_number "29";
chr6	StringTie	exon	168366437	168366725	1000	+	.	gene_id "MSTRG.10537"; transcript_id "MSTRG.10537.5"; exon_number "30";
chr6	StringTie	exon	168369794	168369878	1000	+	.	gene_id "MSTRG.10537"; transcript_id "MSTRG.10537.5"; exon_number "31";
chr6	StringTie	exon	168370462	168372703	1000	+	.	gene_id "MSTRG.10537"; transcript_id "MSTRG.10537.5"; exon_number "32";
chr6	StringTie	transcript	169558187	169563019	1000	-	.	gene_id "MSTRG.10538"; transcript_id "MSTRG.10538.1";
chr6	StringTie	exon	169558187	169558551	1000	-	.	gene_id "MSTRG.10538"; transcript_id "MSTRG.10538.1"; exon_number "1";
chr6	StringTie	exon	169562738	169563019	1000	-	.	gene_id "MSTRG.10538"; transcript_id "MSTRG.10538.1"; exon_number "2";
chr6	StringTie	transcript	169857323	170067371	1000	-	.	gene_id "MSTRG.10539"; transcript_id "MSTRG.10539.1";
chr6	StringTie	exon	169857323	169857729	1000	-	.	gene_id "MSTRG.10539"; transcript_id "MSTRG.10539.1"; exon_number "1";
chr6	StringTie	exon	169982932	169983030	1000	-	.	gene_id "MSTRG.10539"; transcript_id "MSTRG.10539.1"; exon_number "2";
chr6	StringTie	exon	170002315	170002417	1000	-	.	gene_id "MSTRG.10539"; transcript_id "MSTRG.10539.1"; exon_number "3";
chr6	StringTie	exon	170033043	170033164	1000	-	.	gene_id "MSTRG.10539"; transcript_id "MSTRG.10539.1"; exon_number "4";
chr6	StringTie	exon	170034524	170034621	1000	-	.	gene_id "MSTRG.10539"; transcript_id "MSTRG.10539.1"; exon_number "5";
chr6	StringTie	exon	170038635	170038756	1000	-	.	gene_id "MSTRG.10539"; transcript_id "MSTRG.10539.1"; exon_number "6";
chr6	StringTie	exon	170043793	170043882	1000	-	.	gene_id "MSTRG.10539"; transcript_id "MSTRG.10539.1"; exon_number "7";
chr6	StringTie	exon	170047869	170047966	1000	-	.	gene_id "MSTRG.10539"; transcript_id "MSTRG.10539.1"; exon_number "8";
chr6	StringTie	exon	170049294	170049371	1000	-	.	gene_id "MSTRG.10539"; transcript_id "MSTRG.10539.1"; exon_number "9";
chr6	StringTie	exon	170052026	170052104	1000	-	.	gene_id "MSTRG.10539"; transcript_id "MSTRG.10539.1"; exon_number "10";
chr6	StringTie	exon	170058372	170058454	1000	-	.	gene_id "MSTRG.10539"; transcript_id "MSTRG.10539.1"; exon_number "11";
chr6	StringTie	exon	170059182	170059303	1000	-	.	gene_id "MSTRG.10539"; transcript_id "MSTRG.10539.1"; exon_number "12";
chr6	StringTie	exon	170059547	170059614	1000	-	.	gene_id "MSTRG.10539"; transcript_id "MSTRG.10539.1"; exon_number "13";
chr6	StringTie	exon	170060759	170060862	1000	-	.	gene_id "MSTRG.10539"; transcript_id "MSTRG.10539.1"; exon_number "14";
chr6	StringTie	exon	170062400	170062520	1000	-	.	gene_id "MSTRG.10539"; transcript_id "MSTRG.10539.1"; exon_number "15";
chr6	StringTie	exon	170063659	170063974	1000	-	.	gene_id "MSTRG.10539"; transcript_id "MSTRG.10539.1"; exon_number "16";
chr6	StringTie	exon	170064262	170067371	1000	-	.	gene_id "MSTRG.10539"; transcript_id "MSTRG.10539.1"; exon_number "17";
chr6	StringTie	transcript	169958417	170102145	1000	-	.	gene_id "MSTRG.10539"; transcript_id "MSTRG.10539.2";
chr6	StringTie	exon	169958417	169958973	1000	-	.	gene_id "MSTRG.10539"; transcript_id "MSTRG.10539.2"; exon_number "1";
chr6	StringTie	exon	169959141	169960023	1000	-	.	gene_id "MSTRG.10539"; transcript_id "MSTRG.10539.2"; exon_number "2";
chr6	StringTie	exon	169982932	169983030	1000	-	.	gene_id "MSTRG.10539"; transcript_id "MSTRG.10539.2"; exon_number "3";
chr6	StringTie	exon	170002315	170002417	1000	-	.	gene_id "MSTRG.10539"; transcript_id "MSTRG.10539.2"; exon_number "4";
chr6	StringTie	exon	170033043	170033164	1000	-	.	gene_id "MSTRG.10539"; transcript_id "MSTRG.10539.2"; exon_number "5";
chr6	StringTie	exon	170034524	170034621	1000	-	.	gene_id "MSTRG.10539"; transcript_id "MSTRG.10539.2"; exon_number "6";
chr6	StringTie	exon	170038635	170038756	1000	-	.	gene_id "MSTRG.10539"; transcript_id "MSTRG.10539.2"; exon_number "7";
chr6	StringTie	exon	170043793	170043882	1000	-	.	gene_id "MSTRG.10539"; transcript_id "MSTRG.10539.2"; exon_number "8";
chr6	StringTie	exon	170047869	170047966	1000	-	.	gene_id "MSTRG.10539"; transcript_id "MSTRG.10539.2"; exon_number "9";
chr6	StringTie	exon	170049294	170049371	1000	-	.	gene_id "MSTRG.10539"; transcript_id "MSTRG.10539.2"; exon_number "10";
chr6	StringTie	exon	170052026	170052104	1000	-	.	gene_id "MSTRG.10539"; transcript_id "MSTRG.10539.2"; exon_number "11";
chr6	StringTie	exon	170058372	170058454	1000	-	.	gene_id "MSTRG.10539"; transcript_id "MSTRG.10539.2"; exon_number "12";
chr6	StringTie	exon	170059182	170059303	1000	-	.	gene_id "MSTRG.10539"; transcript_id "MSTRG.10539.2"; exon_number "13";
chr6	StringTie	exon	170059547	170059614	1000	-	.	gene_id "MSTRG.10539"; transcript_id "MSTRG.10539.2"; exon_number "14";
chr6	StringTie	exon	170060759	170060862	1000	-	.	gene_id "MSTRG.10539"; transcript_id "MSTRG.10539.2"; exon_number "15";
chr6	StringTie	exon	170062400	170062520	1000	-	.	gene_id "MSTRG.10539"; transcript_id "MSTRG.10539.2"; exon_number "16";
chr6	StringTie	exon	170063659	170063745	1000	-	.	gene_id "MSTRG.10539"; transcript_id "MSTRG.10539.2"; exon_number "17";
chr6	StringTie	exon	170064262	170072492	1000	-	.	gene_id "MSTRG.10539"; transcript_id "MSTRG.10539.2"; exon_number "18";
chr6	StringTie	exon	170088913	170089108	1000	-	.	gene_id "MSTRG.10539"; transcript_id "MSTRG.10539.2"; exon_number "19";
chr6	StringTie	exon	170089223	170089404	1000	-	.	gene_id "MSTRG.10539"; transcript_id "MSTRG.10539.2"; exon_number "20";
chr6	StringTie	exon	170101647	170102145	1000	-	.	gene_id "MSTRG.10539"; transcript_id "MSTRG.10539.2"; exon_number "21";
chr6	StringTie	transcript	170027645	170102145	1000	-	.	gene_id "MSTRG.10539"; transcript_id "MSTRG.10539.3";
chr6	StringTie	exon	170027645	170027804	1000	-	.	gene_id "MSTRG.10539"; transcript_id "MSTRG.10539.3"; exon_number "1";
chr6	StringTie	exon	170033043	170033164	1000	-	.	gene_id "MSTRG.10539"; transcript_id "MSTRG.10539.3"; exon_number "2";
chr6	StringTie	exon	170034524	170034621	1000	-	.	gene_id "MSTRG.10539"; transcript_id "MSTRG.10539.3"; exon_number "3";
chr6	StringTie	exon	170043793	170043882	1000	-	.	gene_id "MSTRG.10539"; transcript_id "MSTRG.10539.3"; exon_number "4";
chr6	StringTie	exon	170047869	170047966	1000	-	.	gene_id "MSTRG.10539"; transcript_id "MSTRG.10539.3"; exon_number "5";
chr6	StringTie	exon	170049294	170049371	1000	-	.	gene_id "MSTRG.10539"; transcript_id "MSTRG.10539.3"; exon_number "6";
chr6	StringTie	exon	170052026	170052104	1000	-	.	gene_id "MSTRG.10539"; transcript_id "MSTRG.10539.3"; exon_number "7";
chr6	StringTie	exon	170055094	170058142	1000	-	.	gene_id "MSTRG.10539"; transcript_id "MSTRG.10539.3"; exon_number "8";
chr6	StringTie	exon	170058372	170058454	1000	-	.	gene_id "MSTRG.10539"; transcript_id "MSTRG.10539.3"; exon_number "9";
chr6	StringTie	exon	170059182	170059303	1000	-	.	gene_id "MSTRG.10539"; transcript_id "MSTRG.10539.3"; exon_number "10";
chr6	StringTie	exon	170059547	170059614	1000	-	.	gene_id "MSTRG.10539"; transcript_id "MSTRG.10539.3"; exon_number "11";
chr6	StringTie	exon	170060759	170060862	1000	-	.	gene_id "MSTRG.10539"; transcript_id "MSTRG.10539.3"; exon_number "12";
chr6	StringTie	exon	170062400	170062520	1000	-	.	gene_id "MSTRG.10539"; transcript_id "MSTRG.10539.3"; exon_number "13";
chr6	StringTie	exon	170063659	170063745	1000	-	.	gene_id "MSTRG.10539"; transcript_id "MSTRG.10539.3"; exon_number "14";
chr6	StringTie	exon	170064262	170072492	1000	-	.	gene_id "MSTRG.10539"; transcript_id "MSTRG.10539.3"; exon_number "15";
chr6	StringTie	exon	170088913	170089108	1000	-	.	gene_id "MSTRG.10539"; transcript_id "MSTRG.10539.3"; exon_number "16";
chr6	StringTie	exon	170089223	170089404	1000	-	.	gene_id "MSTRG.10539"; transcript_id "MSTRG.10539.3"; exon_number "17";
chr6	StringTie	exon	170101647	170102145	1000	-	.	gene_id "MSTRG.10539"; transcript_id "MSTRG.10539.3"; exon_number "18";
chr6	StringTie	transcript	170057852	170102146	1000	-	.	gene_id "MSTRG.10539"; transcript_id "MSTRG.10539.4";
chr6	StringTie	exon	170057852	170058142	1000	-	.	gene_id "MSTRG.10539"; transcript_id "MSTRG.10539.4"; exon_number "1";
chr6	StringTie	exon	170058372	170058454	1000	-	.	gene_id "MSTRG.10539"; transcript_id "MSTRG.10539.4"; exon_number "2";
chr6	StringTie	exon	170059182	170059303	1000	-	.	gene_id "MSTRG.10539"; transcript_id "MSTRG.10539.4"; exon_number "3";
chr6	StringTie	exon	170059547	170059614	1000	-	.	gene_id "MSTRG.10539"; transcript_id "MSTRG.10539.4"; exon_number "4";
chr6	StringTie	exon	170060759	170060862	1000	-	.	gene_id "MSTRG.10539"; transcript_id "MSTRG.10539.4"; exon_number "5";
chr6	StringTie	exon	170062400	170062520	1000	-	.	gene_id "MSTRG.10539"; transcript_id "MSTRG.10539.4"; exon_number "6";
chr6	StringTie	exon	170063659	170063745	1000	-	.	gene_id "MSTRG.10539"; transcript_id "MSTRG.10539.4"; exon_number "7";
chr6	StringTie	exon	170064262	170064382	1000	-	.	gene_id "MSTRG.10539"; transcript_id "MSTRG.10539.4"; exon_number "8";
chr6	StringTie	exon	170064866	170070789	1000	-	.	gene_id "MSTRG.10539"; transcript_id "MSTRG.10539.4"; exon_number "9";
chr6	StringTie	exon	170072351	170072492	1000	-	.	gene_id "MSTRG.10539"; transcript_id "MSTRG.10539.4"; exon_number "10";
chr6	StringTie	exon	170088913	170089108	1000	-	.	gene_id "MSTRG.10539"; transcript_id "MSTRG.10539.4"; exon_number "11";
chr6	StringTie	exon	170089223	170089404	1000	-	.	gene_id "MSTRG.10539"; transcript_id "MSTRG.10539.4"; exon_number "12";
chr6	StringTie	exon	170101647	170102146	1000	-	.	gene_id "MSTRG.10539"; transcript_id "MSTRG.10539.4"; exon_number "13";
chr6	StringTie	transcript	170057852	170067371	1000	-	.	gene_id "MSTRG.10539"; transcript_id "MSTRG.10539.5";
chr6	StringTie	exon	170057852	170058142	1000	-	.	gene_id "MSTRG.10539"; transcript_id "MSTRG.10539.5"; exon_number "1";
chr6	StringTie	exon	170058372	170058454	1000	-	.	gene_id "MSTRG.10539"; transcript_id "MSTRG.10539.5"; exon_number "2";
chr6	StringTie	exon	170059182	170059303	1000	-	.	gene_id "MSTRG.10539"; transcript_id "MSTRG.10539.5"; exon_number "3";
chr6	StringTie	exon	170059547	170059614	1000	-	.	gene_id "MSTRG.10539"; transcript_id "MSTRG.10539.5"; exon_number "4";
chr6	StringTie	exon	170060759	170060862	1000	-	.	gene_id "MSTRG.10539"; transcript_id "MSTRG.10539.5"; exon_number "5";
chr6	StringTie	exon	170062400	170062520	1000	-	.	gene_id "MSTRG.10539"; transcript_id "MSTRG.10539.5"; exon_number "6";
chr6	StringTie	exon	170063659	170063974	1000	-	.	gene_id "MSTRG.10539"; transcript_id "MSTRG.10539.5"; exon_number "7";
chr6	StringTie	exon	170064262	170065652	1000	-	.	gene_id "MSTRG.10539"; transcript_id "MSTRG.10539.5"; exon_number "8";
chr6	StringTie	exon	170066513	170067371	1000	-	.	gene_id "MSTRG.10539"; transcript_id "MSTRG.10539.5"; exon_number "9";
chr6	StringTie	transcript	170060802	170102125	1000	-	.	gene_id "MSTRG.10539"; transcript_id "MSTRG.10539.6";
chr6	StringTie	exon	170060802	170060862	1000	-	.	gene_id "MSTRG.10539"; transcript_id "MSTRG.10539.6"; exon_number "1";
chr6	StringTie	exon	170062400	170062520	1000	-	.	gene_id "MSTRG.10539"; transcript_id "MSTRG.10539.6"; exon_number "2";
chr6	StringTie	exon	170063659	170063897	1000	-	.	gene_id "MSTRG.10539"; transcript_id "MSTRG.10539.6"; exon_number "3";
chr6	StringTie	exon	170064262	170064382	1000	-	.	gene_id "MSTRG.10539"; transcript_id "MSTRG.10539.6"; exon_number "4";
chr6	StringTie	exon	170064866	170071053	1000	-	.	gene_id "MSTRG.10539"; transcript_id "MSTRG.10539.6"; exon_number "5";
chr6	StringTie	exon	170072351	170072492	1000	-	.	gene_id "MSTRG.10539"; transcript_id "MSTRG.10539.6"; exon_number "6";
chr6	StringTie	exon	170088913	170089108	1000	-	.	gene_id "MSTRG.10539"; transcript_id "MSTRG.10539.6"; exon_number "7";
chr6	StringTie	exon	170089223	170089404	1000	-	.	gene_id "MSTRG.10539"; transcript_id "MSTRG.10539.6"; exon_number "8";
chr6	StringTie	exon	170101647	170102125	1000	-	.	gene_id "MSTRG.10539"; transcript_id "MSTRG.10539.6"; exon_number "9";
chr6	StringTie	transcript	170102257	170106401	1000	+	.	gene_id "MSTRG.10540"; transcript_id "MSTRG.10540.1";
chr6	StringTie	exon	170102257	170106401	1000	+	.	gene_id "MSTRG.10540"; transcript_id "MSTRG.10540.1"; exon_number "1";
chr6	StringTie	transcript	170105711	170124561	1000	-	.	gene_id "MSTRG.10541"; transcript_id "MSTRG.10541.1";
chr6	StringTie	exon	170105711	170105820	1000	-	.	gene_id "MSTRG.10541"; transcript_id "MSTRG.10541.1"; exon_number "1";
chr6	StringTie	exon	170110332	170110487	1000	-	.	gene_id "MSTRG.10541"; transcript_id "MSTRG.10541.1"; exon_number "2";
chr6	StringTie	exon	170112482	170112635	1000	-	.	gene_id "MSTRG.10541"; transcript_id "MSTRG.10541.1"; exon_number "3";
chr6	StringTie	exon	170114829	170114938	1000	-	.	gene_id "MSTRG.10541"; transcript_id "MSTRG.10541.1"; exon_number "4";
chr6	StringTie	exon	170115804	170115953	1000	-	.	gene_id "MSTRG.10541"; transcript_id "MSTRG.10541.1"; exon_number "5";
chr6	StringTie	exon	170116051	170116184	1000	-	.	gene_id "MSTRG.10541"; transcript_id "MSTRG.10541.1"; exon_number "6";
chr6	StringTie	exon	170117919	170118002	1000	-	.	gene_id "MSTRG.10541"; transcript_id "MSTRG.10541.1"; exon_number "7";
chr6	StringTie	exon	170118884	170119014	1000	-	.	gene_id "MSTRG.10541"; transcript_id "MSTRG.10541.1"; exon_number "8";
chr6	StringTie	exon	170121101	170121207	1000	-	.	gene_id "MSTRG.10541"; transcript_id "MSTRG.10541.1"; exon_number "9";
chr6	StringTie	exon	170123941	170123987	1000	-	.	gene_id "MSTRG.10541"; transcript_id "MSTRG.10541.1"; exon_number "10";
chr6	StringTie	exon	170124207	170124561	1000	-	.	gene_id "MSTRG.10541"; transcript_id "MSTRG.10541.1"; exon_number "11";
chr6	StringTie	transcript	170149602	170151883	1000	-	.	gene_id "MSTRG.10542"; transcript_id "MSTRG.10542.1";
chr6	StringTie	exon	170149602	170151883	1000	-	.	gene_id "MSTRG.10542"; transcript_id "MSTRG.10542.1"; exon_number "1";
chr6	StringTie	transcript	170151721	170181680	1000	+	.	gene_id "MSTRG.10543"; transcript_id "MSTRG.10543.1";
chr6	StringTie	exon	170151721	170151759	1000	+	.	gene_id "MSTRG.10543"; transcript_id "MSTRG.10543.1"; exon_number "1";
chr6	StringTie	exon	170153960	170154128	1000	+	.	gene_id "MSTRG.10543"; transcript_id "MSTRG.10543.1"; exon_number "2";
chr6	StringTie	exon	170155379	170155518	1000	+	.	gene_id "MSTRG.10543"; transcript_id "MSTRG.10543.1"; exon_number "3";
chr6	StringTie	exon	170156434	170156535	1000	+	.	gene_id "MSTRG.10543"; transcript_id "MSTRG.10543.1"; exon_number "4";
chr6	StringTie	exon	170156815	170156904	1000	+	.	gene_id "MSTRG.10543"; transcript_id "MSTRG.10543.1"; exon_number "5";
chr6	StringTie	exon	170159064	170159161	1000	+	.	gene_id "MSTRG.10543"; transcript_id "MSTRG.10543.1"; exon_number "6";
chr6	StringTie	exon	170159934	170160070	1000	+	.	gene_id "MSTRG.10543"; transcript_id "MSTRG.10543.1"; exon_number "7";
chr6	StringTie	exon	170160738	170160852	1000	+	.	gene_id "MSTRG.10543"; transcript_id "MSTRG.10543.1"; exon_number "8";
chr6	StringTie	exon	170162525	170162627	1000	+	.	gene_id "MSTRG.10543"; transcript_id "MSTRG.10543.1"; exon_number "9";
chr6	StringTie	exon	170166734	170166763	1000	+	.	gene_id "MSTRG.10543"; transcript_id "MSTRG.10543.1"; exon_number "10";
chr6	StringTie	exon	170168199	170168267	1000	+	.	gene_id "MSTRG.10543"; transcript_id "MSTRG.10543.1"; exon_number "11";
chr6	StringTie	exon	170169636	170169809	1000	+	.	gene_id "MSTRG.10543"; transcript_id "MSTRG.10543.1"; exon_number "12";
chr6	StringTie	exon	170173415	170173498	1000	+	.	gene_id "MSTRG.10543"; transcript_id "MSTRG.10543.1"; exon_number "13";
chr6	StringTie	exon	170175366	170175442	1000	+	.	gene_id "MSTRG.10543"; transcript_id "MSTRG.10543.1"; exon_number "14";
chr6	StringTie	exon	170176036	170176161	1000	+	.	gene_id "MSTRG.10543"; transcript_id "MSTRG.10543.1"; exon_number "15";
chr6	StringTie	exon	170176551	170176769	1000	+	.	gene_id "MSTRG.10543"; transcript_id "MSTRG.10543.1"; exon_number "16";
chr6	StringTie	exon	170179278	170179391	1000	+	.	gene_id "MSTRG.10543"; transcript_id "MSTRG.10543.1"; exon_number "17";
chr6	StringTie	exon	170181426	170181680	1000	+	.	gene_id "MSTRG.10543"; transcript_id "MSTRG.10543.1"; exon_number "18";
chr6	StringTie	transcript	170151893	170181613	1000	+	.	gene_id "MSTRG.10543"; transcript_id "MSTRG.10543.2";
chr6	StringTie	exon	170151893	170153277	1000	+	.	gene_id "MSTRG.10543"; transcript_id "MSTRG.10543.2"; exon_number "1";
chr6	StringTie	exon	170153960	170154128	1000	+	.	gene_id "MSTRG.10543"; transcript_id "MSTRG.10543.2"; exon_number "2";
chr6	StringTie	exon	170155379	170155518	1000	+	.	gene_id "MSTRG.10543"; transcript_id "MSTRG.10543.2"; exon_number "3";
chr6	StringTie	exon	170156434	170156535	1000	+	.	gene_id "MSTRG.10543"; transcript_id "MSTRG.10543.2"; exon_number "4";
chr6	StringTie	exon	170156815	170156904	1000	+	.	gene_id "MSTRG.10543"; transcript_id "MSTRG.10543.2"; exon_number "5";
chr6	StringTie	exon	170159064	170159161	1000	+	.	gene_id "MSTRG.10543"; transcript_id "MSTRG.10543.2"; exon_number "6";
chr6	StringTie	exon	170159934	170160070	1000	+	.	gene_id "MSTRG.10543"; transcript_id "MSTRG.10543.2"; exon_number "7";
chr6	StringTie	exon	170160738	170160852	1000	+	.	gene_id "MSTRG.10543"; transcript_id "MSTRG.10543.2"; exon_number "8";
chr6	StringTie	exon	170162525	170162627	1000	+	.	gene_id "MSTRG.10543"; transcript_id "MSTRG.10543.2"; exon_number "9";
chr6	StringTie	exon	170166734	170166763	1000	+	.	gene_id "MSTRG.10543"; transcript_id "MSTRG.10543.2"; exon_number "10";
chr6	StringTie	exon	170168199	170168267	1000	+	.	gene_id "MSTRG.10543"; transcript_id "MSTRG.10543.2"; exon_number "11";
chr6	StringTie	exon	170169636	170169809	1000	+	.	gene_id "MSTRG.10543"; transcript_id "MSTRG.10543.2"; exon_number "12";
chr6	StringTie	exon	170173415	170173498	1000	+	.	gene_id "MSTRG.10543"; transcript_id "MSTRG.10543.2"; exon_number "13";
chr6	StringTie	exon	170175366	170175442	1000	+	.	gene_id "MSTRG.10543"; transcript_id "MSTRG.10543.2"; exon_number "14";
chr6	StringTie	exon	170176036	170176161	1000	+	.	gene_id "MSTRG.10543"; transcript_id "MSTRG.10543.2"; exon_number "15";
chr6	StringTie	exon	170176551	170176769	1000	+	.	gene_id "MSTRG.10543"; transcript_id "MSTRG.10543.2"; exon_number "16";
chr6	StringTie	exon	170179278	170179391	1000	+	.	gene_id "MSTRG.10543"; transcript_id "MSTRG.10543.2"; exon_number "17";
chr6	StringTie	exon	170181426	170181613	1000	+	.	gene_id "MSTRG.10543"; transcript_id "MSTRG.10543.2"; exon_number "18";
chr6	StringTie	transcript	170151893	170181613	1000	+	.	gene_id "MSTRG.10543"; transcript_id "MSTRG.10543.3";
chr6	StringTie	exon	170151893	170153468	1000	+	.	gene_id "MSTRG.10543"; transcript_id "MSTRG.10543.3"; exon_number "1";
chr6	StringTie	exon	170153960	170154128	1000	+	.	gene_id "MSTRG.10543"; transcript_id "MSTRG.10543.3"; exon_number "2";
chr6	StringTie	exon	170155379	170155518	1000	+	.	gene_id "MSTRG.10543"; transcript_id "MSTRG.10543.3"; exon_number "3";
chr6	StringTie	exon	170156434	170156535	1000	+	.	gene_id "MSTRG.10543"; transcript_id "MSTRG.10543.3"; exon_number "4";
chr6	StringTie	exon	170156815	170156904	1000	+	.	gene_id "MSTRG.10543"; transcript_id "MSTRG.10543.3"; exon_number "5";
chr6	StringTie	exon	170159064	170159161	1000	+	.	gene_id "MSTRG.10543"; transcript_id "MSTRG.10543.3"; exon_number "6";
chr6	StringTie	exon	170159934	170160070	1000	+	.	gene_id "MSTRG.10543"; transcript_id "MSTRG.10543.3"; exon_number "7";
chr6	StringTie	exon	170160738	170160852	1000	+	.	gene_id "MSTRG.10543"; transcript_id "MSTRG.10543.3"; exon_number "8";
chr6	StringTie	exon	170162525	170162627	1000	+	.	gene_id "MSTRG.10543"; transcript_id "MSTRG.10543.3"; exon_number "9";
chr6	StringTie	exon	170166734	170166763	1000	+	.	gene_id "MSTRG.10543"; transcript_id "MSTRG.10543.3"; exon_number "10";
chr6	StringTie	exon	170168199	170168267	1000	+	.	gene_id "MSTRG.10543"; transcript_id "MSTRG.10543.3"; exon_number "11";
chr6	StringTie	exon	170169636	170169809	1000	+	.	gene_id "MSTRG.10543"; transcript_id "MSTRG.10543.3"; exon_number "12";
chr6	StringTie	exon	170173415	170173498	1000	+	.	gene_id "MSTRG.10543"; transcript_id "MSTRG.10543.3"; exon_number "13";
chr6	StringTie	exon	170175366	170175442	1000	+	.	gene_id "MSTRG.10543"; transcript_id "MSTRG.10543.3"; exon_number "14";
chr6	StringTie	exon	170176036	170176161	1000	+	.	gene_id "MSTRG.10543"; transcript_id "MSTRG.10543.3"; exon_number "15";
chr6	StringTie	exon	170176551	170176769	1000	+	.	gene_id "MSTRG.10543"; transcript_id "MSTRG.10543.3"; exon_number "16";
chr6	StringTie	exon	170179278	170179391	1000	+	.	gene_id "MSTRG.10543"; transcript_id "MSTRG.10543.3"; exon_number "17";
chr6	StringTie	exon	170181426	170181613	1000	+	.	gene_id "MSTRG.10543"; transcript_id "MSTRG.10543.3"; exon_number "18";
chr6	StringTie	transcript	170591294	170599561	1000	-	.	gene_id "MSTRG.10544"; transcript_id "MSTRG.10544.1";
chr6	StringTie	exon	170591294	170591967	1000	-	.	gene_id "MSTRG.10544"; transcript_id "MSTRG.10544.1"; exon_number "1";
chr6	StringTie	exon	170592076	170592193	1000	-	.	gene_id "MSTRG.10544"; transcript_id "MSTRG.10544.1"; exon_number "2";
chr6	StringTie	exon	170592319	170593117	1000	-	.	gene_id "MSTRG.10544"; transcript_id "MSTRG.10544.1"; exon_number "3";
chr6	StringTie	exon	170594007	170594223	1000	-	.	gene_id "MSTRG.10544"; transcript_id "MSTRG.10544.1"; exon_number "4";
chr6	StringTie	exon	170594342	170594511	1000	-	.	gene_id "MSTRG.10544"; transcript_id "MSTRG.10544.1"; exon_number "5";
chr6	StringTie	exon	170594657	170594787	1000	-	.	gene_id "MSTRG.10544"; transcript_id "MSTRG.10544.1"; exon_number "6";
chr6	StringTie	exon	170595326	170595386	1000	-	.	gene_id "MSTRG.10544"; transcript_id "MSTRG.10544.1"; exon_number "7";
chr6	StringTie	exon	170597327	170597584	1000	-	.	gene_id "MSTRG.10544"; transcript_id "MSTRG.10544.1"; exon_number "8";
chr6	StringTie	exon	170597817	170597877	1000	-	.	gene_id "MSTRG.10544"; transcript_id "MSTRG.10544.1"; exon_number "9";
chr6	StringTie	exon	170598600	170598896	1000	-	.	gene_id "MSTRG.10544"; transcript_id "MSTRG.10544.1"; exon_number "10";
chr6	StringTie	exon	170599174	170599561	1000	-	.	gene_id "MSTRG.10544"; transcript_id "MSTRG.10544.1"; exon_number "11";
chr6	StringTie	transcript	170599558	170600192	1000	+	.	gene_id "MSTRG.10545"; transcript_id "MSTRG.10545.1";
chr6	StringTie	exon	170599558	170600192	1000	+	.	gene_id "MSTRG.10545"; transcript_id "MSTRG.10545.1"; exon_number "1";
chr6	StringTie	transcript	170615844	170716153	1000	+	.	gene_id "MSTRG.10546"; transcript_id "MSTRG.10546.1";
chr6	StringTie	exon	170615844	170615930	1000	+	.	gene_id "MSTRG.10546"; transcript_id "MSTRG.10546.1"; exon_number "1";
chr6	StringTie	exon	170626458	170628212	1000	+	.	gene_id "MSTRG.10546"; transcript_id "MSTRG.10546.1"; exon_number "2";
chr6	StringTie	exon	170632167	170632347	1000	+	.	gene_id "MSTRG.10546"; transcript_id "MSTRG.10546.1"; exon_number "3";
chr6	StringTie	exon	170639537	170639638	1000	+	.	gene_id "MSTRG.10546"; transcript_id "MSTRG.10546.1"; exon_number "4";
chr6	StringTie	exon	170657239	170657411	1000	+	.	gene_id "MSTRG.10546"; transcript_id "MSTRG.10546.1"; exon_number "5";
chr6	StringTie	exon	170667314	170667406	1000	+	.	gene_id "MSTRG.10546"; transcript_id "MSTRG.10546.1"; exon_number "6";
chr6	StringTie	exon	170697375	170697581	1000	+	.	gene_id "MSTRG.10546"; transcript_id "MSTRG.10546.1"; exon_number "7";
chr6	StringTie	exon	170700101	170700209	1000	+	.	gene_id "MSTRG.10546"; transcript_id "MSTRG.10546.1"; exon_number "8";
chr6	StringTie	exon	170704575	170704667	1000	+	.	gene_id "MSTRG.10546"; transcript_id "MSTRG.10546.1"; exon_number "9";
chr6	StringTie	exon	170713638	170713689	1000	+	.	gene_id "MSTRG.10546"; transcript_id "MSTRG.10546.1"; exon_number "10";
chr6	StringTie	exon	170713851	170716153	1000	+	.	gene_id "MSTRG.10546"; transcript_id "MSTRG.10546.1"; exon_number "11";
chr6	StringTie	transcript	170615846	170714166	1000	+	.	gene_id "MSTRG.10546"; transcript_id "MSTRG.10546.2";
chr6	StringTie	exon	170615846	170615930	1000	+	.	gene_id "MSTRG.10546"; transcript_id "MSTRG.10546.2"; exon_number "1";
chr6	StringTie	exon	170626458	170627635	1000	+	.	gene_id "MSTRG.10546"; transcript_id "MSTRG.10546.2"; exon_number "2";
chr6	StringTie	exon	170627708	170628212	1000	+	.	gene_id "MSTRG.10546"; transcript_id "MSTRG.10546.2"; exon_number "3";
chr6	StringTie	exon	170632167	170632347	1000	+	.	gene_id "MSTRG.10546"; transcript_id "MSTRG.10546.2"; exon_number "4";
chr6	StringTie	exon	170639537	170639638	1000	+	.	gene_id "MSTRG.10546"; transcript_id "MSTRG.10546.2"; exon_number "5";
chr6	StringTie	exon	170657239	170657411	1000	+	.	gene_id "MSTRG.10546"; transcript_id "MSTRG.10546.2"; exon_number "6";
chr6	StringTie	exon	170667314	170667406	1000	+	.	gene_id "MSTRG.10546"; transcript_id "MSTRG.10546.2"; exon_number "7";
chr6	StringTie	exon	170697375	170697581	1000	+	.	gene_id "MSTRG.10546"; transcript_id "MSTRG.10546.2"; exon_number "8";
chr6	StringTie	exon	170700101	170700209	1000	+	.	gene_id "MSTRG.10546"; transcript_id "MSTRG.10546.2"; exon_number "9";
chr6	StringTie	exon	170704575	170704667	1000	+	.	gene_id "MSTRG.10546"; transcript_id "MSTRG.10546.2"; exon_number "10";
chr6	StringTie	exon	170713638	170713689	1000	+	.	gene_id "MSTRG.10546"; transcript_id "MSTRG.10546.2"; exon_number "11";
chr6	StringTie	exon	170713851	170714166	1000	+	.	gene_id "MSTRG.10546"; transcript_id "MSTRG.10546.2"; exon_number "12";
chr6	StringTie	transcript	170615846	170714166	1000	+	.	gene_id "MSTRG.10546"; transcript_id "MSTRG.10546.3";
chr6	StringTie	exon	170615846	170615930	1000	+	.	gene_id "MSTRG.10546"; transcript_id "MSTRG.10546.3"; exon_number "1";
chr6	StringTie	exon	170626458	170627851	1000	+	.	gene_id "MSTRG.10546"; transcript_id "MSTRG.10546.3"; exon_number "2";
chr6	StringTie	exon	170627888	170628212	1000	+	.	gene_id "MSTRG.10546"; transcript_id "MSTRG.10546.3"; exon_number "3";
chr6	StringTie	exon	170632167	170632347	1000	+	.	gene_id "MSTRG.10546"; transcript_id "MSTRG.10546.3"; exon_number "4";
chr6	StringTie	exon	170639537	170639638	1000	+	.	gene_id "MSTRG.10546"; transcript_id "MSTRG.10546.3"; exon_number "5";
chr6	StringTie	exon	170657239	170657411	1000	+	.	gene_id "MSTRG.10546"; transcript_id "MSTRG.10546.3"; exon_number "6";
chr6	StringTie	exon	170667314	170667406	1000	+	.	gene_id "MSTRG.10546"; transcript_id "MSTRG.10546.3"; exon_number "7";
chr6	StringTie	exon	170697375	170697581	1000	+	.	gene_id "MSTRG.10546"; transcript_id "MSTRG.10546.3"; exon_number "8";
chr6	StringTie	exon	170700101	170700209	1000	+	.	gene_id "MSTRG.10546"; transcript_id "MSTRG.10546.3"; exon_number "9";
chr6	StringTie	exon	170704575	170704667	1000	+	.	gene_id "MSTRG.10546"; transcript_id "MSTRG.10546.3"; exon_number "10";
chr6	StringTie	exon	170713638	170713689	1000	+	.	gene_id "MSTRG.10546"; transcript_id "MSTRG.10546.3"; exon_number "11";
chr6	StringTie	exon	170713851	170714166	1000	+	.	gene_id "MSTRG.10546"; transcript_id "MSTRG.10546.3"; exon_number "12";
chr6	StringTie	transcript	170615846	170714166	1000	+	.	gene_id "MSTRG.10546"; transcript_id "MSTRG.10546.4";
chr6	StringTie	exon	170615846	170615930	1000	+	.	gene_id "MSTRG.10546"; transcript_id "MSTRG.10546.4"; exon_number "1";
chr6	StringTie	exon	170626458	170627599	1000	+	.	gene_id "MSTRG.10546"; transcript_id "MSTRG.10546.4"; exon_number "2";
chr6	StringTie	exon	170627636	170627851	1000	+	.	gene_id "MSTRG.10546"; transcript_id "MSTRG.10546.4"; exon_number "3";
chr6	StringTie	exon	170627888	170628212	1000	+	.	gene_id "MSTRG.10546"; transcript_id "MSTRG.10546.4"; exon_number "4";
chr6	StringTie	exon	170632167	170632347	1000	+	.	gene_id "MSTRG.10546"; transcript_id "MSTRG.10546.4"; exon_number "5";
chr6	StringTie	exon	170639537	170639638	1000	+	.	gene_id "MSTRG.10546"; transcript_id "MSTRG.10546.4"; exon_number "6";
chr6	StringTie	exon	170657239	170657411	1000	+	.	gene_id "MSTRG.10546"; transcript_id "MSTRG.10546.4"; exon_number "7";
chr6	StringTie	exon	170667314	170667406	1000	+	.	gene_id "MSTRG.10546"; transcript_id "MSTRG.10546.4"; exon_number "8";
chr6	StringTie	exon	170697375	170697581	1000	+	.	gene_id "MSTRG.10546"; transcript_id "MSTRG.10546.4"; exon_number "9";
chr6	StringTie	exon	170700101	170700209	1000	+	.	gene_id "MSTRG.10546"; transcript_id "MSTRG.10546.4"; exon_number "10";
chr6	StringTie	exon	170704575	170704667	1000	+	.	gene_id "MSTRG.10546"; transcript_id "MSTRG.10546.4"; exon_number "11";
chr6	StringTie	exon	170713638	170713689	1000	+	.	gene_id "MSTRG.10546"; transcript_id "MSTRG.10546.4"; exon_number "12";
chr6	StringTie	exon	170713851	170714166	1000	+	.	gene_id "MSTRG.10546"; transcript_id "MSTRG.10546.4"; exon_number "13";
chr6	StringTie	transcript	170844205	170862429	1000	-	.	gene_id "MSTRG.10547"; transcript_id "MSTRG.10547.1";
chr6	StringTie	exon	170844205	170844493	1000	-	.	gene_id "MSTRG.10547"; transcript_id "MSTRG.10547.1"; exon_number "1";
chr6	StringTie	exon	170846322	170846428	1000	-	.	gene_id "MSTRG.10547"; transcript_id "MSTRG.10547.1"; exon_number "2";
chr6	StringTie	exon	170852689	170852818	1000	-	.	gene_id "MSTRG.10547"; transcript_id "MSTRG.10547.1"; exon_number "3";
chr6	StringTie	exon	170855191	170855272	1000	-	.	gene_id "MSTRG.10547"; transcript_id "MSTRG.10547.1"; exon_number "4";
chr6	StringTie	exon	170858094	170858201	1000	-	.	gene_id "MSTRG.10547"; transcript_id "MSTRG.10547.1"; exon_number "5";
chr6	StringTie	exon	170862218	170862429	1000	-	.	gene_id "MSTRG.10547"; transcript_id "MSTRG.10547.1"; exon_number "6";
chr6	StringTie	transcript	170863421	170881957	1000	+	.	gene_id "MSTRG.10548"; transcript_id "MSTRG.10548.1";
chr6	StringTie	exon	170863421	170863551	1000	+	.	gene_id "MSTRG.10548"; transcript_id "MSTRG.10548.1"; exon_number "1";
chr6	StringTie	exon	170865970	170866171	1000	+	.	gene_id "MSTRG.10548"; transcript_id "MSTRG.10548.1"; exon_number "2";
chr6	StringTie	exon	170870879	170871321	1000	+	.	gene_id "MSTRG.10548"; transcript_id "MSTRG.10548.1"; exon_number "3";
chr6	StringTie	exon	170873633	170873720	1000	+	.	gene_id "MSTRG.10548"; transcript_id "MSTRG.10548.1"; exon_number "4";
chr6	StringTie	exon	170876006	170876097	1000	+	.	gene_id "MSTRG.10548"; transcript_id "MSTRG.10548.1"; exon_number "5";
chr6	StringTie	exon	170878700	170878867	1000	+	.	gene_id "MSTRG.10548"; transcript_id "MSTRG.10548.1"; exon_number "6";
chr6	StringTie	exon	170880498	170880592	1000	+	.	gene_id "MSTRG.10548"; transcript_id "MSTRG.10548.1"; exon_number "7";
chr6	StringTie	exon	170881274	170881957	1000	+	.	gene_id "MSTRG.10548"; transcript_id "MSTRG.10548.1"; exon_number "8";
chr6	StringTie	transcript	170863467	170881958	1000	+	.	gene_id "MSTRG.10548"; transcript_id "MSTRG.10548.2";
chr6	StringTie	exon	170863467	170863551	1000	+	.	gene_id "MSTRG.10548"; transcript_id "MSTRG.10548.2"; exon_number "1";
chr6	StringTie	exon	170865967	170866171	1000	+	.	gene_id "MSTRG.10548"; transcript_id "MSTRG.10548.2"; exon_number "2";
chr6	StringTie	exon	170870879	170871321	1000	+	.	gene_id "MSTRG.10548"; transcript_id "MSTRG.10548.2"; exon_number "3";
chr6	StringTie	exon	170873633	170873720	1000	+	.	gene_id "MSTRG.10548"; transcript_id "MSTRG.10548.2"; exon_number "4";
chr6	StringTie	exon	170876006	170876097	1000	+	.	gene_id "MSTRG.10548"; transcript_id "MSTRG.10548.2"; exon_number "5";
chr6	StringTie	exon	170878700	170878867	1000	+	.	gene_id "MSTRG.10548"; transcript_id "MSTRG.10548.2"; exon_number "6";
chr6	StringTie	exon	170880498	170880592	1000	+	.	gene_id "MSTRG.10548"; transcript_id "MSTRG.10548.2"; exon_number "7";
chr6	StringTie	exon	170881274	170881958	1000	+	.	gene_id "MSTRG.10548"; transcript_id "MSTRG.10548.2"; exon_number "8";
chr6	StringTie	transcript	170884383	170893748	1000	-	.	gene_id "MSTRG.10549"; transcript_id "MSTRG.10549.1";
chr6	StringTie	exon	170884383	170886805	1000	-	.	gene_id "MSTRG.10549"; transcript_id "MSTRG.10549.1"; exon_number "1";
chr6	StringTie	exon	170887945	170888058	1000	-	.	gene_id "MSTRG.10549"; transcript_id "MSTRG.10549.1"; exon_number "2";
chr6	StringTie	exon	170889090	170889193	1000	-	.	gene_id "MSTRG.10549"; transcript_id "MSTRG.10549.1"; exon_number "3";
chr6	StringTie	exon	170892145	170892276	1000	-	.	gene_id "MSTRG.10549"; transcript_id "MSTRG.10549.1"; exon_number "4";
chr6	StringTie	exon	170892593	170892835	1000	-	.	gene_id "MSTRG.10549"; transcript_id "MSTRG.10549.1"; exon_number "5";
chr6	StringTie	exon	170893387	170893748	1000	-	.	gene_id "MSTRG.10549"; transcript_id "MSTRG.10549.1"; exon_number "6";
chr6	StringTie	transcript	170887570	170893700	1000	-	.	gene_id "MSTRG.10549"; transcript_id "MSTRG.10549.2";
chr6	StringTie	exon	170887570	170887744	1000	-	.	gene_id "MSTRG.10549"; transcript_id "MSTRG.10549.2"; exon_number "1";
chr6	StringTie	exon	170887945	170888058	1000	-	.	gene_id "MSTRG.10549"; transcript_id "MSTRG.10549.2"; exon_number "2";
chr6	StringTie	exon	170889090	170889193	1000	-	.	gene_id "MSTRG.10549"; transcript_id "MSTRG.10549.2"; exon_number "3";
chr6	StringTie	exon	170892145	170892276	1000	-	.	gene_id "MSTRG.10549"; transcript_id "MSTRG.10549.2"; exon_number "4";
chr6	StringTie	exon	170892593	170892835	1000	-	.	gene_id "MSTRG.10549"; transcript_id "MSTRG.10549.2"; exon_number "5";
chr6	StringTie	exon	170893387	170893700	1000	-	.	gene_id "MSTRG.10549"; transcript_id "MSTRG.10549.2"; exon_number "6";
chr6	StringTie	transcript	170887570	170893669	1000	-	.	gene_id "MSTRG.10549"; transcript_id "MSTRG.10549.3";
chr6	StringTie	exon	170887570	170887744	1000	-	.	gene_id "MSTRG.10549"; transcript_id "MSTRG.10549.3"; exon_number "1";
chr6	StringTie	exon	170887945	170888058	1000	-	.	gene_id "MSTRG.10549"; transcript_id "MSTRG.10549.3"; exon_number "2";
chr6	StringTie	exon	170889090	170889193	1000	-	.	gene_id "MSTRG.10549"; transcript_id "MSTRG.10549.3"; exon_number "3";
chr6	StringTie	exon	170892145	170892231	1000	-	.	gene_id "MSTRG.10549"; transcript_id "MSTRG.10549.3"; exon_number "4";
chr6	StringTie	exon	170892593	170892711	1000	-	.	gene_id "MSTRG.10549"; transcript_id "MSTRG.10549.3"; exon_number "5";
chr6	StringTie	exon	170893387	170893669	1000	-	.	gene_id "MSTRG.10549"; transcript_id "MSTRG.10549.3"; exon_number "6";
chr6	StringTie	transcript	170890880	170893669	1000	-	.	gene_id "MSTRG.10549"; transcript_id "MSTRG.10549.4";
chr6	StringTie	exon	170890880	170891353	1000	-	.	gene_id "MSTRG.10549"; transcript_id "MSTRG.10549.4"; exon_number "1";
chr6	StringTie	exon	170892145	170892276	1000	-	.	gene_id "MSTRG.10549"; transcript_id "MSTRG.10549.4"; exon_number "2";
chr6	StringTie	exon	170892593	170892835	1000	-	.	gene_id "MSTRG.10549"; transcript_id "MSTRG.10549.4"; exon_number "3";
chr6	StringTie	exon	170893387	170893669	1000	-	.	gene_id "MSTRG.10549"; transcript_id "MSTRG.10549.4"; exon_number "4";
chr6	StringTie	transcript	170890880	170893669	1000	-	.	gene_id "MSTRG.10549"; transcript_id "MSTRG.10549.5";
chr6	StringTie	exon	170890880	170891353	1000	-	.	gene_id "MSTRG.10549"; transcript_id "MSTRG.10549.5"; exon_number "1";
chr6	StringTie	exon	170892145	170892276	1000	-	.	gene_id "MSTRG.10549"; transcript_id "MSTRG.10549.5"; exon_number "2";
chr6	StringTie	exon	170892593	170892711	1000	-	.	gene_id "MSTRG.10549"; transcript_id "MSTRG.10549.5"; exon_number "3";
chr6	StringTie	exon	170893387	170893669	1000	-	.	gene_id "MSTRG.10549"; transcript_id "MSTRG.10549.5"; exon_number "4";
chr7	StringTie	transcript	20834	21035	1000	.	.	gene_id "MSTRG.10550"; transcript_id "MSTRG.10550.1";
chr7	StringTie	exon	20834	21035	1000	.	.	gene_id "MSTRG.10550"; transcript_id "MSTRG.10550.1"; exon_number "1";
chr7	StringTie	transcript	145936	149515	1000	-	.	gene_id "MSTRG.10551"; transcript_id "MSTRG.10551.1";
chr7	StringTie	exon	145936	148618	1000	-	.	gene_id "MSTRG.10551"; transcript_id "MSTRG.10551.1"; exon_number "1";
chr7	StringTie	exon	149329	149515	1000	-	.	gene_id "MSTRG.10551"; transcript_id "MSTRG.10551.1"; exon_number "2";
chr7	StringTie	transcript	192969	300711	1000	+	.	gene_id "MSTRG.10552"; transcript_id "MSTRG.10552.1";
chr7	StringTie	exon	192969	193804	1000	+	.	gene_id "MSTRG.10552"; transcript_id "MSTRG.10552.1"; exon_number "1";
chr7	StringTie	exon	195554	195732	1000	+	.	gene_id "MSTRG.10552"; transcript_id "MSTRG.10552.1"; exon_number "2";
chr7	StringTie	exon	208898	208976	1000	+	.	gene_id "MSTRG.10552"; transcript_id "MSTRG.10552.1"; exon_number "3";
chr7	StringTie	exon	286381	286473	1000	+	.	gene_id "MSTRG.10552"; transcript_id "MSTRG.10552.1"; exon_number "4";
chr7	StringTie	exon	288281	288396	1000	+	.	gene_id "MSTRG.10552"; transcript_id "MSTRG.10552.1"; exon_number "5";
chr7	StringTie	exon	295815	295995	1000	+	.	gene_id "MSTRG.10552"; transcript_id "MSTRG.10552.1"; exon_number "6";
chr7	StringTie	exon	296620	296729	1000	+	.	gene_id "MSTRG.10552"; transcript_id "MSTRG.10552.1"; exon_number "7";
chr7	StringTie	exon	296971	297052	1000	+	.	gene_id "MSTRG.10552"; transcript_id "MSTRG.10552.1"; exon_number "8";
chr7	StringTie	exon	298612	298671	1000	+	.	gene_id "MSTRG.10552"; transcript_id "MSTRG.10552.1"; exon_number "9";
chr7	StringTie	exon	299697	300711	1000	+	.	gene_id "MSTRG.10552"; transcript_id "MSTRG.10552.1"; exon_number "10";
chr7	StringTie	transcript	192969	207135	1000	+	.	gene_id "MSTRG.10552"; transcript_id "MSTRG.10552.2";
chr7	StringTie	exon	192969	193804	1000	+	.	gene_id "MSTRG.10552"; transcript_id "MSTRG.10552.2"; exon_number "1";
chr7	StringTie	exon	195554	195732	1000	+	.	gene_id "MSTRG.10552"; transcript_id "MSTRG.10552.2"; exon_number "2";
chr7	StringTie	exon	197130	207135	1000	+	.	gene_id "MSTRG.10552"; transcript_id "MSTRG.10552.2"; exon_number "3";
chr7	StringTie	transcript	195625	300711	1000	+	.	gene_id "MSTRG.10552"; transcript_id "MSTRG.10552.3";
chr7	StringTie	exon	195625	201354	1000	+	.	gene_id "MSTRG.10552"; transcript_id "MSTRG.10552.3"; exon_number "1";
chr7	StringTie	exon	208898	208976	1000	+	.	gene_id "MSTRG.10552"; transcript_id "MSTRG.10552.3"; exon_number "2";
chr7	StringTie	exon	286381	286473	1000	+	.	gene_id "MSTRG.10552"; transcript_id "MSTRG.10552.3"; exon_number "3";
chr7	StringTie	exon	288281	288396	1000	+	.	gene_id "MSTRG.10552"; transcript_id "MSTRG.10552.3"; exon_number "4";
chr7	StringTie	exon	295815	295995	1000	+	.	gene_id "MSTRG.10552"; transcript_id "MSTRG.10552.3"; exon_number "5";
chr7	StringTie	exon	296620	296729	1000	+	.	gene_id "MSTRG.10552"; transcript_id "MSTRG.10552.3"; exon_number "6";
chr7	StringTie	exon	296971	297052	1000	+	.	gene_id "MSTRG.10552"; transcript_id "MSTRG.10552.3"; exon_number "7";
chr7	StringTie	exon	298612	298671	1000	+	.	gene_id "MSTRG.10552"; transcript_id "MSTRG.10552.3"; exon_number "8";
chr7	StringTie	exon	299697	300711	1000	+	.	gene_id "MSTRG.10552"; transcript_id "MSTRG.10552.3"; exon_number "9";
chr7	StringTie	transcript	536895	559281	1000	-	.	gene_id "MSTRG.10553"; transcript_id "MSTRG.10553.1";
chr7	StringTie	exon	536895	538211	1000	-	.	gene_id "MSTRG.10553"; transcript_id "MSTRG.10553.1"; exon_number "1";
chr7	StringTie	exon	540753	540879	1000	-	.	gene_id "MSTRG.10553"; transcript_id "MSTRG.10553.1"; exon_number "2";
chr7	StringTie	exon	550446	550633	1000	-	.	gene_id "MSTRG.10553"; transcript_id "MSTRG.10553.1"; exon_number "3";
chr7	StringTie	exon	551988	552092	1000	-	.	gene_id "MSTRG.10553"; transcript_id "MSTRG.10553.1"; exon_number "4";
chr7	StringTie	exon	557031	557127	1000	-	.	gene_id "MSTRG.10553"; transcript_id "MSTRG.10553.1"; exon_number "5";
chr7	StringTie	exon	558576	558705	1000	-	.	gene_id "MSTRG.10553"; transcript_id "MSTRG.10553.1"; exon_number "6";
chr7	StringTie	exon	559100	559281	1000	-	.	gene_id "MSTRG.10553"; transcript_id "MSTRG.10553.1"; exon_number "7";
chr7	StringTie	transcript	536895	559845	1000	-	.	gene_id "MSTRG.10553"; transcript_id "MSTRG.10553.2";
chr7	StringTie	exon	536895	537506	1000	-	.	gene_id "MSTRG.10553"; transcript_id "MSTRG.10553.2"; exon_number "1";
chr7	StringTie	exon	537598	538211	1000	-	.	gene_id "MSTRG.10553"; transcript_id "MSTRG.10553.2"; exon_number "2";
chr7	StringTie	exon	540753	540879	1000	-	.	gene_id "MSTRG.10553"; transcript_id "MSTRG.10553.2"; exon_number "3";
chr7	StringTie	exon	550446	550633	1000	-	.	gene_id "MSTRG.10553"; transcript_id "MSTRG.10553.2"; exon_number "4";
chr7	StringTie	exon	551988	552092	1000	-	.	gene_id "MSTRG.10553"; transcript_id "MSTRG.10553.2"; exon_number "5";
chr7	StringTie	exon	557031	557127	1000	-	.	gene_id "MSTRG.10553"; transcript_id "MSTRG.10553.2"; exon_number "6";
chr7	StringTie	exon	558576	558705	1000	-	.	gene_id "MSTRG.10553"; transcript_id "MSTRG.10553.2"; exon_number "7";
chr7	StringTie	exon	559597	559845	1000	-	.	gene_id "MSTRG.10553"; transcript_id "MSTRG.10553.2"; exon_number "8";
chr7	StringTie	transcript	536895	559031	1000	-	.	gene_id "MSTRG.10553"; transcript_id "MSTRG.10553.3";
chr7	StringTie	exon	536895	540879	1000	-	.	gene_id "MSTRG.10553"; transcript_id "MSTRG.10553.3"; exon_number "1";
chr7	StringTie	exon	550446	550633	1000	-	.	gene_id "MSTRG.10553"; transcript_id "MSTRG.10553.3"; exon_number "2";
chr7	StringTie	exon	551988	552092	1000	-	.	gene_id "MSTRG.10553"; transcript_id "MSTRG.10553.3"; exon_number "3";
chr7	StringTie	exon	557035	557127	1000	-	.	gene_id "MSTRG.10553"; transcript_id "MSTRG.10553.3"; exon_number "4";
chr7	StringTie	exon	558576	559031	1000	-	.	gene_id "MSTRG.10553"; transcript_id "MSTRG.10553.3"; exon_number "5";
chr7	StringTie	transcript	537946	559031	1000	-	.	gene_id "MSTRG.10553"; transcript_id "MSTRG.10553.4";
chr7	StringTie	exon	537946	538211	1000	-	.	gene_id "MSTRG.10553"; transcript_id "MSTRG.10553.4"; exon_number "1";
chr7	StringTie	exon	540068	540136	1000	-	.	gene_id "MSTRG.10553"; transcript_id "MSTRG.10553.4"; exon_number "2";
chr7	StringTie	exon	540753	540879	1000	-	.	gene_id "MSTRG.10553"; transcript_id "MSTRG.10553.4"; exon_number "3";
chr7	StringTie	exon	550446	550633	1000	-	.	gene_id "MSTRG.10553"; transcript_id "MSTRG.10553.4"; exon_number "4";
chr7	StringTie	exon	551988	552092	1000	-	.	gene_id "MSTRG.10553"; transcript_id "MSTRG.10553.4"; exon_number "5";
chr7	StringTie	exon	557031	557127	1000	-	.	gene_id "MSTRG.10553"; transcript_id "MSTRG.10553.4"; exon_number "6";
chr7	StringTie	exon	558576	559031	1000	-	.	gene_id "MSTRG.10553"; transcript_id "MSTRG.10553.4"; exon_number "7";
chr7	StringTie	transcript	588835	767287	1000	-	.	gene_id "MSTRG.10554"; transcript_id "MSTRG.10554.1";
chr7	StringTie	exon	588835	590239	1000	-	.	gene_id "MSTRG.10554"; transcript_id "MSTRG.10554.1"; exon_number "1";
chr7	StringTie	exon	591026	591107	1000	-	.	gene_id "MSTRG.10554"; transcript_id "MSTRG.10554.1"; exon_number "2";
chr7	StringTie	exon	618893	619014	1000	-	.	gene_id "MSTRG.10554"; transcript_id "MSTRG.10554.1"; exon_number "3";
chr7	StringTie	exon	624145	624205	1000	-	.	gene_id "MSTRG.10554"; transcript_id "MSTRG.10554.1"; exon_number "4";
chr7	StringTie	exon	635783	635941	1000	-	.	gene_id "MSTRG.10554"; transcript_id "MSTRG.10554.1"; exon_number "5";
chr7	StringTie	exon	645830	645876	1000	-	.	gene_id "MSTRG.10554"; transcript_id "MSTRG.10554.1"; exon_number "6";
chr7	StringTie	exon	647028	647089	1000	-	.	gene_id "MSTRG.10554"; transcript_id "MSTRG.10554.1"; exon_number "7";
chr7	StringTie	exon	716866	716957	1000	-	.	gene_id "MSTRG.10554"; transcript_id "MSTRG.10554.1"; exon_number "8";
chr7	StringTie	exon	720193	720363	1000	-	.	gene_id "MSTRG.10554"; transcript_id "MSTRG.10554.1"; exon_number "9";
chr7	StringTie	exon	750966	751160	1000	-	.	gene_id "MSTRG.10554"; transcript_id "MSTRG.10554.1"; exon_number "10";
chr7	StringTie	exon	767227	767287	1000	-	.	gene_id "MSTRG.10554"; transcript_id "MSTRG.10554.1"; exon_number "11";
chr7	StringTie	transcript	589379	767287	1000	-	.	gene_id "MSTRG.10554"; transcript_id "MSTRG.10554.2";
chr7	StringTie	exon	589379	590239	1000	-	.	gene_id "MSTRG.10554"; transcript_id "MSTRG.10554.2"; exon_number "1";
chr7	StringTie	exon	591026	591107	1000	-	.	gene_id "MSTRG.10554"; transcript_id "MSTRG.10554.2"; exon_number "2";
chr7	StringTie	exon	618893	619014	1000	-	.	gene_id "MSTRG.10554"; transcript_id "MSTRG.10554.2"; exon_number "3";
chr7	StringTie	exon	624145	624205	1000	-	.	gene_id "MSTRG.10554"; transcript_id "MSTRG.10554.2"; exon_number "4";
chr7	StringTie	exon	635783	635941	1000	-	.	gene_id "MSTRG.10554"; transcript_id "MSTRG.10554.2"; exon_number "5";
chr7	StringTie	exon	645830	645876	1000	-	.	gene_id "MSTRG.10554"; transcript_id "MSTRG.10554.2"; exon_number "6";
chr7	StringTie	exon	647028	647089	1000	-	.	gene_id "MSTRG.10554"; transcript_id "MSTRG.10554.2"; exon_number "7";
chr7	StringTie	exon	716866	716957	1000	-	.	gene_id "MSTRG.10554"; transcript_id "MSTRG.10554.2"; exon_number "8";
chr7	StringTie	exon	720193	720363	1000	-	.	gene_id "MSTRG.10554"; transcript_id "MSTRG.10554.2"; exon_number "9";
chr7	StringTie	exon	750966	751164	1000	-	.	gene_id "MSTRG.10554"; transcript_id "MSTRG.10554.2"; exon_number "10";
chr7	StringTie	exon	767227	767287	1000	-	.	gene_id "MSTRG.10554"; transcript_id "MSTRG.10554.2"; exon_number "11";
chr7	StringTie	transcript	766338	826112	1000	+	.	gene_id "MSTRG.10555"; transcript_id "MSTRG.10555.1";
chr7	StringTie	exon	766338	766952	1000	+	.	gene_id "MSTRG.10555"; transcript_id "MSTRG.10555.1"; exon_number "1";
chr7	StringTie	exon	769300	769484	1000	+	.	gene_id "MSTRG.10555"; transcript_id "MSTRG.10555.1"; exon_number "2";
chr7	StringTie	exon	780456	780580	1000	+	.	gene_id "MSTRG.10555"; transcript_id "MSTRG.10555.1"; exon_number "3";
chr7	StringTie	exon	780984	781102	1000	+	.	gene_id "MSTRG.10555"; transcript_id "MSTRG.10555.1"; exon_number "4";
chr7	StringTie	exon	794226	794458	1000	+	.	gene_id "MSTRG.10555"; transcript_id "MSTRG.10555.1"; exon_number "5";
chr7	StringTie	exon	796419	796631	1000	+	.	gene_id "MSTRG.10555"; transcript_id "MSTRG.10555.1"; exon_number "6";
chr7	StringTie	exon	801390	801533	1000	+	.	gene_id "MSTRG.10555"; transcript_id "MSTRG.10555.1"; exon_number "7";
chr7	StringTie	exon	803443	803611	1000	+	.	gene_id "MSTRG.10555"; transcript_id "MSTRG.10555.1"; exon_number "8";
chr7	StringTie	exon	810108	810255	1000	+	.	gene_id "MSTRG.10555"; transcript_id "MSTRG.10555.1"; exon_number "9";
chr7	StringTie	exon	813685	813835	1000	+	.	gene_id "MSTRG.10555"; transcript_id "MSTRG.10555.1"; exon_number "10";
chr7	StringTie	exon	814643	814799	1000	+	.	gene_id "MSTRG.10555"; transcript_id "MSTRG.10555.1"; exon_number "11";
chr7	StringTie	exon	819590	819781	1000	+	.	gene_id "MSTRG.10555"; transcript_id "MSTRG.10555.1"; exon_number "12";
chr7	StringTie	exon	825154	826112	1000	+	.	gene_id "MSTRG.10555"; transcript_id "MSTRG.10555.1"; exon_number "13";
chr7	StringTie	transcript	766338	826012	1000	+	.	gene_id "MSTRG.10555"; transcript_id "MSTRG.10555.2";
chr7	StringTie	exon	766338	766952	1000	+	.	gene_id "MSTRG.10555"; transcript_id "MSTRG.10555.2"; exon_number "1";
chr7	StringTie	exon	769300	769484	1000	+	.	gene_id "MSTRG.10555"; transcript_id "MSTRG.10555.2"; exon_number "2";
chr7	StringTie	exon	780456	780580	1000	+	.	gene_id "MSTRG.10555"; transcript_id "MSTRG.10555.2"; exon_number "3";
chr7	StringTie	exon	780984	781102	1000	+	.	gene_id "MSTRG.10555"; transcript_id "MSTRG.10555.2"; exon_number "4";
chr7	StringTie	exon	794226	794458	1000	+	.	gene_id "MSTRG.10555"; transcript_id "MSTRG.10555.2"; exon_number "5";
chr7	StringTie	exon	796419	796631	1000	+	.	gene_id "MSTRG.10555"; transcript_id "MSTRG.10555.2"; exon_number "6";
chr7	StringTie	exon	801390	801533	1000	+	.	gene_id "MSTRG.10555"; transcript_id "MSTRG.10555.2"; exon_number "7";
chr7	StringTie	exon	803443	803611	1000	+	.	gene_id "MSTRG.10555"; transcript_id "MSTRG.10555.2"; exon_number "8";
chr7	StringTie	exon	810108	810255	1000	+	.	gene_id "MSTRG.10555"; transcript_id "MSTRG.10555.2"; exon_number "9";
chr7	StringTie	exon	813685	813835	1000	+	.	gene_id "MSTRG.10555"; transcript_id "MSTRG.10555.2"; exon_number "10";
chr7	StringTie	exon	814643	814799	1000	+	.	gene_id "MSTRG.10555"; transcript_id "MSTRG.10555.2"; exon_number "11";
chr7	StringTie	exon	825154	826012	1000	+	.	gene_id "MSTRG.10555"; transcript_id "MSTRG.10555.2"; exon_number "12";
chr7	StringTie	transcript	769104	826012	1000	+	.	gene_id "MSTRG.10555"; transcript_id "MSTRG.10555.3";
chr7	StringTie	exon	769104	769198	1000	+	.	gene_id "MSTRG.10555"; transcript_id "MSTRG.10555.3"; exon_number "1";
chr7	StringTie	exon	769300	769484	1000	+	.	gene_id "MSTRG.10555"; transcript_id "MSTRG.10555.3"; exon_number "2";
chr7	StringTie	exon	780456	780580	1000	+	.	gene_id "MSTRG.10555"; transcript_id "MSTRG.10555.3"; exon_number "3";
chr7	StringTie	exon	780984	781102	1000	+	.	gene_id "MSTRG.10555"; transcript_id "MSTRG.10555.3"; exon_number "4";
chr7	StringTie	exon	794226	794458	1000	+	.	gene_id "MSTRG.10555"; transcript_id "MSTRG.10555.3"; exon_number "5";
chr7	StringTie	exon	796419	796631	1000	+	.	gene_id "MSTRG.10555"; transcript_id "MSTRG.10555.3"; exon_number "6";
chr7	StringTie	exon	801390	801533	1000	+	.	gene_id "MSTRG.10555"; transcript_id "MSTRG.10555.3"; exon_number "7";
chr7	StringTie	exon	803443	803611	1000	+	.	gene_id "MSTRG.10555"; transcript_id "MSTRG.10555.3"; exon_number "8";
chr7	StringTie	exon	810108	810255	1000	+	.	gene_id "MSTRG.10555"; transcript_id "MSTRG.10555.3"; exon_number "9";
chr7	StringTie	exon	813685	813835	1000	+	.	gene_id "MSTRG.10555"; transcript_id "MSTRG.10555.3"; exon_number "10";
chr7	StringTie	exon	814643	814799	1000	+	.	gene_id "MSTRG.10555"; transcript_id "MSTRG.10555.3"; exon_number "11";
chr7	StringTie	exon	819590	819781	1000	+	.	gene_id "MSTRG.10555"; transcript_id "MSTRG.10555.3"; exon_number "12";
chr7	StringTie	exon	825154	826012	1000	+	.	gene_id "MSTRG.10555"; transcript_id "MSTRG.10555.3"; exon_number "13";
chr7	StringTie	transcript	856179	914537	1000	+	.	gene_id "MSTRG.10556"; transcript_id "MSTRG.10556.1";
chr7	StringTie	exon	856179	856310	1000	+	.	gene_id "MSTRG.10556"; transcript_id "MSTRG.10556.1"; exon_number "1";
chr7	StringTie	exon	872142	872238	1000	+	.	gene_id "MSTRG.10556"; transcript_id "MSTRG.10556.1"; exon_number "2";
chr7	StringTie	exon	878435	878623	1000	+	.	gene_id "MSTRG.10556"; transcript_id "MSTRG.10556.1"; exon_number "3";
chr7	StringTie	exon	881583	881767	1000	+	.	gene_id "MSTRG.10556"; transcript_id "MSTRG.10556.1"; exon_number "4";
chr7	StringTie	exon	882843	882869	1000	+	.	gene_id "MSTRG.10556"; transcript_id "MSTRG.10556.1"; exon_number "5";
chr7	StringTie	exon	882978	883157	1000	+	.	gene_id "MSTRG.10556"; transcript_id "MSTRG.10556.1"; exon_number "6";
chr7	StringTie	exon	888055	888252	1000	+	.	gene_id "MSTRG.10556"; transcript_id "MSTRG.10556.1"; exon_number "7";
chr7	StringTie	exon	889157	889240	1000	+	.	gene_id "MSTRG.10556"; transcript_id "MSTRG.10556.1"; exon_number "8";
chr7	StringTie	exon	889560	889670	1000	+	.	gene_id "MSTRG.10556"; transcript_id "MSTRG.10556.1"; exon_number "9";
chr7	StringTie	exon	891021	891119	1000	+	.	gene_id "MSTRG.10556"; transcript_id "MSTRG.10556.1"; exon_number "10";
chr7	StringTie	exon	891587	891680	1000	+	.	gene_id "MSTRG.10556"; transcript_id "MSTRG.10556.1"; exon_number "11";
chr7	StringTie	exon	892246	892304	1000	+	.	gene_id "MSTRG.10556"; transcript_id "MSTRG.10556.1"; exon_number "12";
chr7	StringTie	exon	892447	892589	1000	+	.	gene_id "MSTRG.10556"; transcript_id "MSTRG.10556.1"; exon_number "13";
chr7	StringTie	exon	893046	893255	1000	+	.	gene_id "MSTRG.10556"; transcript_id "MSTRG.10556.1"; exon_number "14";
chr7	StringTie	exon	894557	894643	1000	+	.	gene_id "MSTRG.10556"; transcript_id "MSTRG.10556.1"; exon_number "15";
chr7	StringTie	exon	895995	896038	1000	+	.	gene_id "MSTRG.10556"; transcript_id "MSTRG.10556.1"; exon_number "16";
chr7	StringTie	exon	897465	897594	1000	+	.	gene_id "MSTRG.10556"; transcript_id "MSTRG.10556.1"; exon_number "17";
chr7	StringTie	exon	899765	900019	1000	+	.	gene_id "MSTRG.10556"; transcript_id "MSTRG.10556.1"; exon_number "18";
chr7	StringTie	exon	901017	901101	1000	+	.	gene_id "MSTRG.10556"; transcript_id "MSTRG.10556.1"; exon_number "19";
chr7	StringTie	exon	905589	905704	1000	+	.	gene_id "MSTRG.10556"; transcript_id "MSTRG.10556.1"; exon_number "20";
chr7	StringTie	exon	908986	909153	1000	+	.	gene_id "MSTRG.10556"; transcript_id "MSTRG.10556.1"; exon_number "21";
chr7	StringTie	exon	912107	912199	1000	+	.	gene_id "MSTRG.10556"; transcript_id "MSTRG.10556.1"; exon_number "22";
chr7	StringTie	exon	912852	914537	1000	+	.	gene_id "MSTRG.10556"; transcript_id "MSTRG.10556.1"; exon_number "23";
chr7	StringTie	transcript	856700	914537	1000	+	.	gene_id "MSTRG.10556"; transcript_id "MSTRG.10556.2";
chr7	StringTie	exon	856700	857136	1000	+	.	gene_id "MSTRG.10556"; transcript_id "MSTRG.10556.2"; exon_number "1";
chr7	StringTie	exon	871657	871738	1000	+	.	gene_id "MSTRG.10556"; transcript_id "MSTRG.10556.2"; exon_number "2";
chr7	StringTie	exon	872142	872238	1000	+	.	gene_id "MSTRG.10556"; transcript_id "MSTRG.10556.2"; exon_number "3";
chr7	StringTie	exon	878435	878623	1000	+	.	gene_id "MSTRG.10556"; transcript_id "MSTRG.10556.2"; exon_number "4";
chr7	StringTie	exon	881583	881767	1000	+	.	gene_id "MSTRG.10556"; transcript_id "MSTRG.10556.2"; exon_number "5";
chr7	StringTie	exon	882843	882869	1000	+	.	gene_id "MSTRG.10556"; transcript_id "MSTRG.10556.2"; exon_number "6";
chr7	StringTie	exon	882978	883157	1000	+	.	gene_id "MSTRG.10556"; transcript_id "MSTRG.10556.2"; exon_number "7";
chr7	StringTie	exon	888055	888252	1000	+	.	gene_id "MSTRG.10556"; transcript_id "MSTRG.10556.2"; exon_number "8";
chr7	StringTie	exon	889157	889240	1000	+	.	gene_id "MSTRG.10556"; transcript_id "MSTRG.10556.2"; exon_number "9";
chr7	StringTie	exon	889560	889670	1000	+	.	gene_id "MSTRG.10556"; transcript_id "MSTRG.10556.2"; exon_number "10";
chr7	StringTie	exon	891021	891119	1000	+	.	gene_id "MSTRG.10556"; transcript_id "MSTRG.10556.2"; exon_number "11";
chr7	StringTie	exon	891587	891680	1000	+	.	gene_id "MSTRG.10556"; transcript_id "MSTRG.10556.2"; exon_number "12";
chr7	StringTie	exon	892246	892304	1000	+	.	gene_id "MSTRG.10556"; transcript_id "MSTRG.10556.2"; exon_number "13";
chr7	StringTie	exon	892450	892589	1000	+	.	gene_id "MSTRG.10556"; transcript_id "MSTRG.10556.2"; exon_number "14";
chr7	StringTie	exon	893046	893255	1000	+	.	gene_id "MSTRG.10556"; transcript_id "MSTRG.10556.2"; exon_number "15";
chr7	StringTie	exon	894557	894643	1000	+	.	gene_id "MSTRG.10556"; transcript_id "MSTRG.10556.2"; exon_number "16";
chr7	StringTie	exon	895995	896038	1000	+	.	gene_id "MSTRG.10556"; transcript_id "MSTRG.10556.2"; exon_number "17";
chr7	StringTie	exon	897465	897594	1000	+	.	gene_id "MSTRG.10556"; transcript_id "MSTRG.10556.2"; exon_number "18";
chr7	StringTie	exon	899765	900019	1000	+	.	gene_id "MSTRG.10556"; transcript_id "MSTRG.10556.2"; exon_number "19";
chr7	StringTie	exon	901017	901101	1000	+	.	gene_id "MSTRG.10556"; transcript_id "MSTRG.10556.2"; exon_number "20";
chr7	StringTie	exon	905589	905704	1000	+	.	gene_id "MSTRG.10556"; transcript_id "MSTRG.10556.2"; exon_number "21";
chr7	StringTie	exon	908986	909153	1000	+	.	gene_id "MSTRG.10556"; transcript_id "MSTRG.10556.2"; exon_number "22";
chr7	StringTie	exon	912107	912199	1000	+	.	gene_id "MSTRG.10556"; transcript_id "MSTRG.10556.2"; exon_number "23";
chr7	StringTie	exon	912852	914537	1000	+	.	gene_id "MSTRG.10556"; transcript_id "MSTRG.10556.2"; exon_number "24";
chr7	StringTie	transcript	856794	914537	1000	+	.	gene_id "MSTRG.10556"; transcript_id "MSTRG.10556.3";
chr7	StringTie	exon	856794	857136	1000	+	.	gene_id "MSTRG.10556"; transcript_id "MSTRG.10556.3"; exon_number "1";
chr7	StringTie	exon	871657	871738	1000	+	.	gene_id "MSTRG.10556"; transcript_id "MSTRG.10556.3"; exon_number "2";
chr7	StringTie	exon	872142	872238	1000	+	.	gene_id "MSTRG.10556"; transcript_id "MSTRG.10556.3"; exon_number "3";
chr7	StringTie	exon	878435	878623	1000	+	.	gene_id "MSTRG.10556"; transcript_id "MSTRG.10556.3"; exon_number "4";
chr7	StringTie	exon	881583	881767	1000	+	.	gene_id "MSTRG.10556"; transcript_id "MSTRG.10556.3"; exon_number "5";
chr7	StringTie	exon	882843	882869	1000	+	.	gene_id "MSTRG.10556"; transcript_id "MSTRG.10556.3"; exon_number "6";
chr7	StringTie	exon	882978	883157	1000	+	.	gene_id "MSTRG.10556"; transcript_id "MSTRG.10556.3"; exon_number "7";
chr7	StringTie	exon	888055	888252	1000	+	.	gene_id "MSTRG.10556"; transcript_id "MSTRG.10556.3"; exon_number "8";
chr7	StringTie	exon	889157	889240	1000	+	.	gene_id "MSTRG.10556"; transcript_id "MSTRG.10556.3"; exon_number "9";
chr7	StringTie	exon	891021	891119	1000	+	.	gene_id "MSTRG.10556"; transcript_id "MSTRG.10556.3"; exon_number "10";
chr7	StringTie	exon	891587	891680	1000	+	.	gene_id "MSTRG.10556"; transcript_id "MSTRG.10556.3"; exon_number "11";
chr7	StringTie	exon	892246	892304	1000	+	.	gene_id "MSTRG.10556"; transcript_id "MSTRG.10556.3"; exon_number "12";
chr7	StringTie	exon	892450	892589	1000	+	.	gene_id "MSTRG.10556"; transcript_id "MSTRG.10556.3"; exon_number "13";
chr7	StringTie	exon	893046	893255	1000	+	.	gene_id "MSTRG.10556"; transcript_id "MSTRG.10556.3"; exon_number "14";
chr7	StringTie	exon	894557	894643	1000	+	.	gene_id "MSTRG.10556"; transcript_id "MSTRG.10556.3"; exon_number "15";
chr7	StringTie	exon	895995	896038	1000	+	.	gene_id "MSTRG.10556"; transcript_id "MSTRG.10556.3"; exon_number "16";
chr7	StringTie	exon	897465	897594	1000	+	.	gene_id "MSTRG.10556"; transcript_id "MSTRG.10556.3"; exon_number "17";
chr7	StringTie	exon	899765	900019	1000	+	.	gene_id "MSTRG.10556"; transcript_id "MSTRG.10556.3"; exon_number "18";
chr7	StringTie	exon	901017	901101	1000	+	.	gene_id "MSTRG.10556"; transcript_id "MSTRG.10556.3"; exon_number "19";
chr7	StringTie	exon	905589	905704	1000	+	.	gene_id "MSTRG.10556"; transcript_id "MSTRG.10556.3"; exon_number "20";
chr7	StringTie	exon	908986	909153	1000	+	.	gene_id "MSTRG.10556"; transcript_id "MSTRG.10556.3"; exon_number "21";
chr7	StringTie	exon	912107	912199	1000	+	.	gene_id "MSTRG.10556"; transcript_id "MSTRG.10556.3"; exon_number "22";
chr7	StringTie	exon	912852	914537	1000	+	.	gene_id "MSTRG.10556"; transcript_id "MSTRG.10556.3"; exon_number "23";
chr7	StringTie	transcript	870839	914537	1000	+	.	gene_id "MSTRG.10556"; transcript_id "MSTRG.10556.4";
chr7	StringTie	exon	870839	871253	1000	+	.	gene_id "MSTRG.10556"; transcript_id "MSTRG.10556.4"; exon_number "1";
chr7	StringTie	exon	871657	871738	1000	+	.	gene_id "MSTRG.10556"; transcript_id "MSTRG.10556.4"; exon_number "2";
chr7	StringTie	exon	872142	872238	1000	+	.	gene_id "MSTRG.10556"; transcript_id "MSTRG.10556.4"; exon_number "3";
chr7	StringTie	exon	878435	878623	1000	+	.	gene_id "MSTRG.10556"; transcript_id "MSTRG.10556.4"; exon_number "4";
chr7	StringTie	exon	881583	881767	1000	+	.	gene_id "MSTRG.10556"; transcript_id "MSTRG.10556.4"; exon_number "5";
chr7	StringTie	exon	882843	882869	1000	+	.	gene_id "MSTRG.10556"; transcript_id "MSTRG.10556.4"; exon_number "6";
chr7	StringTie	exon	882978	883157	1000	+	.	gene_id "MSTRG.10556"; transcript_id "MSTRG.10556.4"; exon_number "7";
chr7	StringTie	exon	888055	888252	1000	+	.	gene_id "MSTRG.10556"; transcript_id "MSTRG.10556.4"; exon_number "8";
chr7	StringTie	exon	889157	889670	1000	+	.	gene_id "MSTRG.10556"; transcript_id "MSTRG.10556.4"; exon_number "9";
chr7	StringTie	exon	891021	891119	1000	+	.	gene_id "MSTRG.10556"; transcript_id "MSTRG.10556.4"; exon_number "10";
chr7	StringTie	exon	891587	891680	1000	+	.	gene_id "MSTRG.10556"; transcript_id "MSTRG.10556.4"; exon_number "11";
chr7	StringTie	exon	892246	892304	1000	+	.	gene_id "MSTRG.10556"; transcript_id "MSTRG.10556.4"; exon_number "12";
chr7	StringTie	exon	892450	892589	1000	+	.	gene_id "MSTRG.10556"; transcript_id "MSTRG.10556.4"; exon_number "13";
chr7	StringTie	exon	893046	893255	1000	+	.	gene_id "MSTRG.10556"; transcript_id "MSTRG.10556.4"; exon_number "14";
chr7	StringTie	exon	894557	894643	1000	+	.	gene_id "MSTRG.10556"; transcript_id "MSTRG.10556.4"; exon_number "15";
chr7	StringTie	exon	895995	896038	1000	+	.	gene_id "MSTRG.10556"; transcript_id "MSTRG.10556.4"; exon_number "16";
chr7	StringTie	exon	897465	897594	1000	+	.	gene_id "MSTRG.10556"; transcript_id "MSTRG.10556.4"; exon_number "17";
chr7	StringTie	exon	899765	900019	1000	+	.	gene_id "MSTRG.10556"; transcript_id "MSTRG.10556.4"; exon_number "18";
chr7	StringTie	exon	901017	901101	1000	+	.	gene_id "MSTRG.10556"; transcript_id "MSTRG.10556.4"; exon_number "19";
chr7	StringTie	exon	905589	905704	1000	+	.	gene_id "MSTRG.10556"; transcript_id "MSTRG.10556.4"; exon_number "20";
chr7	StringTie	exon	908986	909153	1000	+	.	gene_id "MSTRG.10556"; transcript_id "MSTRG.10556.4"; exon_number "21";
chr7	StringTie	exon	912107	912199	1000	+	.	gene_id "MSTRG.10556"; transcript_id "MSTRG.10556.4"; exon_number "22";
chr7	StringTie	exon	912852	914537	1000	+	.	gene_id "MSTRG.10556"; transcript_id "MSTRG.10556.4"; exon_number "23";
chr7	StringTie	transcript	870839	914537	1000	+	.	gene_id "MSTRG.10556"; transcript_id "MSTRG.10556.5";
chr7	StringTie	exon	870839	871253	1000	+	.	gene_id "MSTRG.10556"; transcript_id "MSTRG.10556.5"; exon_number "1";
chr7	StringTie	exon	871657	871738	1000	+	.	gene_id "MSTRG.10556"; transcript_id "MSTRG.10556.5"; exon_number "2";
chr7	StringTie	exon	872142	872238	1000	+	.	gene_id "MSTRG.10556"; transcript_id "MSTRG.10556.5"; exon_number "3";
chr7	StringTie	exon	878435	878623	1000	+	.	gene_id "MSTRG.10556"; transcript_id "MSTRG.10556.5"; exon_number "4";
chr7	StringTie	exon	881583	881767	1000	+	.	gene_id "MSTRG.10556"; transcript_id "MSTRG.10556.5"; exon_number "5";
chr7	StringTie	exon	882843	882869	1000	+	.	gene_id "MSTRG.10556"; transcript_id "MSTRG.10556.5"; exon_number "6";
chr7	StringTie	exon	882978	883157	1000	+	.	gene_id "MSTRG.10556"; transcript_id "MSTRG.10556.5"; exon_number "7";
chr7	StringTie	exon	888055	888252	1000	+	.	gene_id "MSTRG.10556"; transcript_id "MSTRG.10556.5"; exon_number "8";
chr7	StringTie	exon	889157	889240	1000	+	.	gene_id "MSTRG.10556"; transcript_id "MSTRG.10556.5"; exon_number "9";
chr7	StringTie	exon	889560	889670	1000	+	.	gene_id "MSTRG.10556"; transcript_id "MSTRG.10556.5"; exon_number "10";
chr7	StringTie	exon	891021	891119	1000	+	.	gene_id "MSTRG.10556"; transcript_id "MSTRG.10556.5"; exon_number "11";
chr7	StringTie	exon	891587	891680	1000	+	.	gene_id "MSTRG.10556"; transcript_id "MSTRG.10556.5"; exon_number "12";
chr7	StringTie	exon	892246	892304	1000	+	.	gene_id "MSTRG.10556"; transcript_id "MSTRG.10556.5"; exon_number "13";
chr7	StringTie	exon	892450	892589	1000	+	.	gene_id "MSTRG.10556"; transcript_id "MSTRG.10556.5"; exon_number "14";
chr7	StringTie	exon	893046	893255	1000	+	.	gene_id "MSTRG.10556"; transcript_id "MSTRG.10556.5"; exon_number "15";
chr7	StringTie	exon	894557	894643	1000	+	.	gene_id "MSTRG.10556"; transcript_id "MSTRG.10556.5"; exon_number "16";
chr7	StringTie	exon	895995	896038	1000	+	.	gene_id "MSTRG.10556"; transcript_id "MSTRG.10556.5"; exon_number "17";
chr7	StringTie	exon	897465	897594	1000	+	.	gene_id "MSTRG.10556"; transcript_id "MSTRG.10556.5"; exon_number "18";
chr7	StringTie	exon	899765	900019	1000	+	.	gene_id "MSTRG.10556"; transcript_id "MSTRG.10556.5"; exon_number "19";
chr7	StringTie	exon	901017	901101	1000	+	.	gene_id "MSTRG.10556"; transcript_id "MSTRG.10556.5"; exon_number "20";
chr7	StringTie	exon	905589	905704	1000	+	.	gene_id "MSTRG.10556"; transcript_id "MSTRG.10556.5"; exon_number "21";
chr7	StringTie	exon	908986	909153	1000	+	.	gene_id "MSTRG.10556"; transcript_id "MSTRG.10556.5"; exon_number "22";
chr7	StringTie	exon	912107	912199	1000	+	.	gene_id "MSTRG.10556"; transcript_id "MSTRG.10556.5"; exon_number "23";
chr7	StringTie	exon	912852	914537	1000	+	.	gene_id "MSTRG.10556"; transcript_id "MSTRG.10556.5"; exon_number "24";
chr7	StringTie	transcript	870839	914537	1000	+	.	gene_id "MSTRG.10556"; transcript_id "MSTRG.10556.6";
chr7	StringTie	exon	870839	871253	1000	+	.	gene_id "MSTRG.10556"; transcript_id "MSTRG.10556.6"; exon_number "1";
chr7	StringTie	exon	871657	871738	1000	+	.	gene_id "MSTRG.10556"; transcript_id "MSTRG.10556.6"; exon_number "2";
chr7	StringTie	exon	872142	872238	1000	+	.	gene_id "MSTRG.10556"; transcript_id "MSTRG.10556.6"; exon_number "3";
chr7	StringTie	exon	878435	878623	1000	+	.	gene_id "MSTRG.10556"; transcript_id "MSTRG.10556.6"; exon_number "4";
chr7	StringTie	exon	881583	881767	1000	+	.	gene_id "MSTRG.10556"; transcript_id "MSTRG.10556.6"; exon_number "5";
chr7	StringTie	exon	882843	882869	1000	+	.	gene_id "MSTRG.10556"; transcript_id "MSTRG.10556.6"; exon_number "6";
chr7	StringTie	exon	882978	883157	1000	+	.	gene_id "MSTRG.10556"; transcript_id "MSTRG.10556.6"; exon_number "7";
chr7	StringTie	exon	888055	888252	1000	+	.	gene_id "MSTRG.10556"; transcript_id "MSTRG.10556.6"; exon_number "8";
chr7	StringTie	exon	889157	889240	1000	+	.	gene_id "MSTRG.10556"; transcript_id "MSTRG.10556.6"; exon_number "9";
chr7	StringTie	exon	891021	891119	1000	+	.	gene_id "MSTRG.10556"; transcript_id "MSTRG.10556.6"; exon_number "10";
chr7	StringTie	exon	891587	891680	1000	+	.	gene_id "MSTRG.10556"; transcript_id "MSTRG.10556.6"; exon_number "11";
chr7	StringTie	exon	892246	892589	1000	+	.	gene_id "MSTRG.10556"; transcript_id "MSTRG.10556.6"; exon_number "12";
chr7	StringTie	exon	893046	893255	1000	+	.	gene_id "MSTRG.10556"; transcript_id "MSTRG.10556.6"; exon_number "13";
chr7	StringTie	exon	894557	894643	1000	+	.	gene_id "MSTRG.10556"; transcript_id "MSTRG.10556.6"; exon_number "14";
chr7	StringTie	exon	895995	896038	1000	+	.	gene_id "MSTRG.10556"; transcript_id "MSTRG.10556.6"; exon_number "15";
chr7	StringTie	exon	897465	897594	1000	+	.	gene_id "MSTRG.10556"; transcript_id "MSTRG.10556.6"; exon_number "16";
chr7	StringTie	exon	899765	900019	1000	+	.	gene_id "MSTRG.10556"; transcript_id "MSTRG.10556.6"; exon_number "17";
chr7	StringTie	exon	901017	901101	1000	+	.	gene_id "MSTRG.10556"; transcript_id "MSTRG.10556.6"; exon_number "18";
chr7	StringTie	exon	905589	905704	1000	+	.	gene_id "MSTRG.10556"; transcript_id "MSTRG.10556.6"; exon_number "19";
chr7	StringTie	exon	908986	909153	1000	+	.	gene_id "MSTRG.10556"; transcript_id "MSTRG.10556.6"; exon_number "20";
chr7	StringTie	exon	912107	912199	1000	+	.	gene_id "MSTRG.10556"; transcript_id "MSTRG.10556.6"; exon_number "21";
chr7	StringTie	exon	912852	914537	1000	+	.	gene_id "MSTRG.10556"; transcript_id "MSTRG.10556.6"; exon_number "22";
chr7	StringTie	transcript	888141	914537	1000	+	.	gene_id "MSTRG.10556"; transcript_id "MSTRG.10556.7";
chr7	StringTie	exon	888141	888252	1000	+	.	gene_id "MSTRG.10556"; transcript_id "MSTRG.10556.7"; exon_number "1";
chr7	StringTie	exon	889157	889240	1000	+	.	gene_id "MSTRG.10556"; transcript_id "MSTRG.10556.7"; exon_number "2";
chr7	StringTie	exon	891021	891119	1000	+	.	gene_id "MSTRG.10556"; transcript_id "MSTRG.10556.7"; exon_number "3";
chr7	StringTie	exon	891587	891680	1000	+	.	gene_id "MSTRG.10556"; transcript_id "MSTRG.10556.7"; exon_number "4";
chr7	StringTie	exon	892246	892304	1000	+	.	gene_id "MSTRG.10556"; transcript_id "MSTRG.10556.7"; exon_number "5";
chr7	StringTie	exon	892447	892589	1000	+	.	gene_id "MSTRG.10556"; transcript_id "MSTRG.10556.7"; exon_number "6";
chr7	StringTie	exon	893046	893255	1000	+	.	gene_id "MSTRG.10556"; transcript_id "MSTRG.10556.7"; exon_number "7";
chr7	StringTie	exon	894557	894643	1000	+	.	gene_id "MSTRG.10556"; transcript_id "MSTRG.10556.7"; exon_number "8";
chr7	StringTie	exon	895995	896038	1000	+	.	gene_id "MSTRG.10556"; transcript_id "MSTRG.10556.7"; exon_number "9";
chr7	StringTie	exon	897465	897594	1000	+	.	gene_id "MSTRG.10556"; transcript_id "MSTRG.10556.7"; exon_number "10";
chr7	StringTie	exon	899765	900019	1000	+	.	gene_id "MSTRG.10556"; transcript_id "MSTRG.10556.7"; exon_number "11";
chr7	StringTie	exon	901017	901101	1000	+	.	gene_id "MSTRG.10556"; transcript_id "MSTRG.10556.7"; exon_number "12";
chr7	StringTie	exon	905589	905704	1000	+	.	gene_id "MSTRG.10556"; transcript_id "MSTRG.10556.7"; exon_number "13";
chr7	StringTie	exon	908986	909153	1000	+	.	gene_id "MSTRG.10556"; transcript_id "MSTRG.10556.7"; exon_number "14";
chr7	StringTie	exon	912107	912199	1000	+	.	gene_id "MSTRG.10556"; transcript_id "MSTRG.10556.7"; exon_number "15";
chr7	StringTie	exon	912852	914537	1000	+	.	gene_id "MSTRG.10556"; transcript_id "MSTRG.10556.7"; exon_number "16";
chr7	StringTie	transcript	916189	936071	1000	+	.	gene_id "MSTRG.10557"; transcript_id "MSTRG.10557.1";
chr7	StringTie	exon	916189	916437	1000	+	.	gene_id "MSTRG.10557"; transcript_id "MSTRG.10557.1"; exon_number "1";
chr7	StringTie	exon	925693	925771	1000	+	.	gene_id "MSTRG.10557"; transcript_id "MSTRG.10557.1"; exon_number "2";
chr7	StringTie	exon	926206	926287	1000	+	.	gene_id "MSTRG.10557"; transcript_id "MSTRG.10557.1"; exon_number "3";
chr7	StringTie	exon	927007	927156	1000	+	.	gene_id "MSTRG.10557"; transcript_id "MSTRG.10557.1"; exon_number "4";
chr7	StringTie	exon	930565	930703	1000	+	.	gene_id "MSTRG.10557"; transcript_id "MSTRG.10557.1"; exon_number "5";
chr7	StringTie	exon	931915	932055	1000	+	.	gene_id "MSTRG.10557"; transcript_id "MSTRG.10557.1"; exon_number "6";
chr7	StringTie	exon	933377	933452	1000	+	.	gene_id "MSTRG.10557"; transcript_id "MSTRG.10557.1"; exon_number "7";
chr7	StringTie	exon	933536	933608	1000	+	.	gene_id "MSTRG.10557"; transcript_id "MSTRG.10557.1"; exon_number "8";
chr7	StringTie	exon	934971	936071	1000	+	.	gene_id "MSTRG.10557"; transcript_id "MSTRG.10557.1"; exon_number "9";
chr7	StringTie	transcript	937540	994333	1000	-	.	gene_id "MSTRG.10558"; transcript_id "MSTRG.10558.1";
chr7	StringTie	exon	937540	938586	1000	-	.	gene_id "MSTRG.10558"; transcript_id "MSTRG.10558.1"; exon_number "1";
chr7	StringTie	exon	938670	938898	1000	-	.	gene_id "MSTRG.10558"; transcript_id "MSTRG.10558.1"; exon_number "2";
chr7	StringTie	exon	939056	939127	1000	-	.	gene_id "MSTRG.10558"; transcript_id "MSTRG.10558.1"; exon_number "3";
chr7	StringTie	exon	939739	939801	1000	-	.	gene_id "MSTRG.10558"; transcript_id "MSTRG.10558.1"; exon_number "4";
chr7	StringTie	exon	940170	940253	1000	-	.	gene_id "MSTRG.10558"; transcript_id "MSTRG.10558.1"; exon_number "5";
chr7	StringTie	exon	943763	943909	1000	-	.	gene_id "MSTRG.10558"; transcript_id "MSTRG.10558.1"; exon_number "6";
chr7	StringTie	exon	944697	944809	1000	-	.	gene_id "MSTRG.10558"; transcript_id "MSTRG.10558.1"; exon_number "7";
chr7	StringTie	exon	959605	959687	1000	-	.	gene_id "MSTRG.10558"; transcript_id "MSTRG.10558.1"; exon_number "8";
chr7	StringTie	exon	966189	966280	1000	-	.	gene_id "MSTRG.10558"; transcript_id "MSTRG.10558.1"; exon_number "9";
chr7	StringTie	exon	975011	975141	1000	-	.	gene_id "MSTRG.10558"; transcript_id "MSTRG.10558.1"; exon_number "10";
chr7	StringTie	exon	994032	994333	1000	-	.	gene_id "MSTRG.10558"; transcript_id "MSTRG.10558.1"; exon_number "11";
chr7	StringTie	transcript	1005711	1015235	1000	-	.	gene_id "MSTRG.10559"; transcript_id "MSTRG.10559.1";
chr7	StringTie	exon	1005711	1009092	1000	-	.	gene_id "MSTRG.10559"; transcript_id "MSTRG.10559.1"; exon_number "1";
chr7	StringTie	exon	1012817	1012928	1000	-	.	gene_id "MSTRG.10559"; transcript_id "MSTRG.10559.1"; exon_number "2";
chr7	StringTie	exon	1015064	1015235	1000	-	.	gene_id "MSTRG.10559"; transcript_id "MSTRG.10559.1"; exon_number "3";
chr7	StringTie	transcript	1036622	1177893	1000	-	.	gene_id "MSTRG.10560"; transcript_id "MSTRG.10560.1";
chr7	StringTie	exon	1036622	1037440	1000	-	.	gene_id "MSTRG.10560"; transcript_id "MSTRG.10560.1"; exon_number "1";
chr7	StringTie	exon	1040106	1040187	1000	-	.	gene_id "MSTRG.10560"; transcript_id "MSTRG.10560.1"; exon_number "2";
chr7	StringTie	exon	1049586	1049779	1000	-	.	gene_id "MSTRG.10560"; transcript_id "MSTRG.10560.1"; exon_number "3";
chr7	StringTie	exon	1166893	1167022	1000	-	.	gene_id "MSTRG.10560"; transcript_id "MSTRG.10560.1"; exon_number "4";
chr7	StringTie	exon	1177825	1177893	1000	-	.	gene_id "MSTRG.10560"; transcript_id "MSTRG.10560.1"; exon_number "5";
chr7	StringTie	transcript	1036642	1068053	1000	-	.	gene_id "MSTRG.10560"; transcript_id "MSTRG.10560.2";
chr7	StringTie	exon	1036642	1037440	1000	-	.	gene_id "MSTRG.10560"; transcript_id "MSTRG.10560.2"; exon_number "1";
chr7	StringTie	exon	1040106	1040187	1000	-	.	gene_id "MSTRG.10560"; transcript_id "MSTRG.10560.2"; exon_number "2";
chr7	StringTie	exon	1049586	1049779	1000	-	.	gene_id "MSTRG.10560"; transcript_id "MSTRG.10560.2"; exon_number "3";
chr7	StringTie	exon	1067894	1068053	1000	-	.	gene_id "MSTRG.10560"; transcript_id "MSTRG.10560.2"; exon_number "4";
chr7	StringTie	transcript	1036642	1177876	1000	-	.	gene_id "MSTRG.10560"; transcript_id "MSTRG.10560.3";
chr7	StringTie	exon	1036642	1037440	1000	-	.	gene_id "MSTRG.10560"; transcript_id "MSTRG.10560.3"; exon_number "1";
chr7	StringTie	exon	1040106	1040187	1000	-	.	gene_id "MSTRG.10560"; transcript_id "MSTRG.10560.3"; exon_number "2";
chr7	StringTie	exon	1049586	1049779	1000	-	.	gene_id "MSTRG.10560"; transcript_id "MSTRG.10560.3"; exon_number "3";
chr7	StringTie	exon	1166893	1167022	1000	-	.	gene_id "MSTRG.10560"; transcript_id "MSTRG.10560.3"; exon_number "4";
chr7	StringTie	exon	1176951	1177876	1000	-	.	gene_id "MSTRG.10560"; transcript_id "MSTRG.10560.3"; exon_number "5";
chr7	StringTie	transcript	1036642	1177893	1000	-	.	gene_id "MSTRG.10560"; transcript_id "MSTRG.10560.4";
chr7	StringTie	exon	1036642	1037440	1000	-	.	gene_id "MSTRG.10560"; transcript_id "MSTRG.10560.4"; exon_number "1";
chr7	StringTie	exon	1040106	1040187	1000	-	.	gene_id "MSTRG.10560"; transcript_id "MSTRG.10560.4"; exon_number "2";
chr7	StringTie	exon	1049586	1049779	1000	-	.	gene_id "MSTRG.10560"; transcript_id "MSTRG.10560.4"; exon_number "3";
chr7	StringTie	exon	1166893	1167022	1000	-	.	gene_id "MSTRG.10560"; transcript_id "MSTRG.10560.4"; exon_number "4";
chr7	StringTie	exon	1177835	1177893	1000	-	.	gene_id "MSTRG.10560"; transcript_id "MSTRG.10560.4"; exon_number "5";
chr7	StringTie	transcript	1192543	1199814	1000	-	.	gene_id "MSTRG.10561"; transcript_id "MSTRG.10561.1";
chr7	StringTie	exon	1192543	1192860	1000	-	.	gene_id "MSTRG.10561"; transcript_id "MSTRG.10561.1"; exon_number "1";
chr7	StringTie	exon	1195089	1195220	1000	-	.	gene_id "MSTRG.10561"; transcript_id "MSTRG.10561.1"; exon_number "2";
chr7	StringTie	exon	1197292	1197386	1000	-	.	gene_id "MSTRG.10561"; transcript_id "MSTRG.10561.1"; exon_number "3";
chr7	StringTie	exon	1197794	1197893	1000	-	.	gene_id "MSTRG.10561"; transcript_id "MSTRG.10561.1"; exon_number "4";
chr7	StringTie	exon	1199600	1199814	1000	-	.	gene_id "MSTRG.10561"; transcript_id "MSTRG.10561.1"; exon_number "5";
chr7	StringTie	transcript	1200022	1204903	1000	+	.	gene_id "MSTRG.10562"; transcript_id "MSTRG.10562.1";
chr7	StringTie	exon	1200022	1200259	1000	+	.	gene_id "MSTRG.10562"; transcript_id "MSTRG.10562.1"; exon_number "1";
chr7	StringTie	exon	1202598	1202853	1000	+	.	gene_id "MSTRG.10562"; transcript_id "MSTRG.10562.1"; exon_number "2";
chr7	StringTie	exon	1203088	1203131	1000	+	.	gene_id "MSTRG.10562"; transcript_id "MSTRG.10562.1"; exon_number "3";
chr7	StringTie	exon	1203797	1204903	1000	+	.	gene_id "MSTRG.10562"; transcript_id "MSTRG.10562.1"; exon_number "4";
chr7	StringTie	transcript	1474002	1499138	1000	-	.	gene_id "MSTRG.10563"; transcript_id "MSTRG.10563.1";
chr7	StringTie	exon	1474002	1474308	1000	-	.	gene_id "MSTRG.10563"; transcript_id "MSTRG.10563.1"; exon_number "1";
chr7	StringTie	exon	1474737	1474783	1000	-	.	gene_id "MSTRG.10563"; transcript_id "MSTRG.10563.1"; exon_number "2";
chr7	StringTie	exon	1476378	1476492	1000	-	.	gene_id "MSTRG.10563"; transcript_id "MSTRG.10563.1"; exon_number "3";
chr7	StringTie	exon	1477171	1477244	1000	-	.	gene_id "MSTRG.10563"; transcript_id "MSTRG.10563.1"; exon_number "4";
chr7	StringTie	exon	1477526	1477616	1000	-	.	gene_id "MSTRG.10563"; transcript_id "MSTRG.10563.1"; exon_number "5";
chr7	StringTie	exon	1477733	1477856	1000	-	.	gene_id "MSTRG.10563"; transcript_id "MSTRG.10563.1"; exon_number "6";
chr7	StringTie	exon	1477925	1477989	1000	-	.	gene_id "MSTRG.10563"; transcript_id "MSTRG.10563.1"; exon_number "7";
chr7	StringTie	exon	1478476	1478631	1000	-	.	gene_id "MSTRG.10563"; transcript_id "MSTRG.10563.1"; exon_number "8";
chr7	StringTie	exon	1479561	1479721	1000	-	.	gene_id "MSTRG.10563"; transcript_id "MSTRG.10563.1"; exon_number "9";
chr7	StringTie	exon	1480227	1480320	1000	-	.	gene_id "MSTRG.10563"; transcript_id "MSTRG.10563.1"; exon_number "10";
chr7	StringTie	exon	1481828	1482120	1000	-	.	gene_id "MSTRG.10563"; transcript_id "MSTRG.10563.1"; exon_number "11";
chr7	StringTie	exon	1484288	1485064	1000	-	.	gene_id "MSTRG.10563"; transcript_id "MSTRG.10563.1"; exon_number "12";
chr7	StringTie	exon	1486349	1486464	1000	-	.	gene_id "MSTRG.10563"; transcript_id "MSTRG.10563.1"; exon_number "13";
chr7	StringTie	exon	1487211	1487401	1000	-	.	gene_id "MSTRG.10563"; transcript_id "MSTRG.10563.1"; exon_number "14";
chr7	StringTie	exon	1488256	1488397	1000	-	.	gene_id "MSTRG.10563"; transcript_id "MSTRG.10563.1"; exon_number "15";
chr7	StringTie	exon	1489876	1489924	1000	-	.	gene_id "MSTRG.10563"; transcript_id "MSTRG.10563.1"; exon_number "16";
chr7	StringTie	exon	1498820	1499138	1000	-	.	gene_id "MSTRG.10563"; transcript_id "MSTRG.10563.1"; exon_number "17";
chr7	StringTie	transcript	1509913	1544003	1000	-	.	gene_id "MSTRG.10564"; transcript_id "MSTRG.10564.1";
chr7	StringTie	exon	1509913	1510328	1000	-	.	gene_id "MSTRG.10564"; transcript_id "MSTRG.10564.1"; exon_number "1";
chr7	StringTie	exon	1510482	1510591	1000	-	.	gene_id "MSTRG.10564"; transcript_id "MSTRG.10564.1"; exon_number "2";
chr7	StringTie	exon	1510769	1510860	1000	-	.	gene_id "MSTRG.10564"; transcript_id "MSTRG.10564.1"; exon_number "3";
chr7	StringTie	exon	1511207	1511277	1000	-	.	gene_id "MSTRG.10564"; transcript_id "MSTRG.10564.1"; exon_number "4";
chr7	StringTie	exon	1511909	1512022	1000	-	.	gene_id "MSTRG.10564"; transcript_id "MSTRG.10564.1"; exon_number "5";
chr7	StringTie	exon	1512708	1512820	1000	-	.	gene_id "MSTRG.10564"; transcript_id "MSTRG.10564.1"; exon_number "6";
chr7	StringTie	exon	1513202	1513329	1000	-	.	gene_id "MSTRG.10564"; transcript_id "MSTRG.10564.1"; exon_number "7";
chr7	StringTie	exon	1513804	1513996	1000	-	.	gene_id "MSTRG.10564"; transcript_id "MSTRG.10564.1"; exon_number "8";
chr7	StringTie	exon	1514341	1514474	1000	-	.	gene_id "MSTRG.10564"; transcript_id "MSTRG.10564.1"; exon_number "9";
chr7	StringTie	exon	1515584	1515707	1000	-	.	gene_id "MSTRG.10564"; transcript_id "MSTRG.10564.1"; exon_number "10";
chr7	StringTie	exon	1515865	1516091	1000	-	.	gene_id "MSTRG.10564"; transcript_id "MSTRG.10564.1"; exon_number "11";
chr7	StringTie	exon	1516206	1516293	1000	-	.	gene_id "MSTRG.10564"; transcript_id "MSTRG.10564.1"; exon_number "12";
chr7	StringTie	exon	1516430	1516554	1000	-	.	gene_id "MSTRG.10564"; transcript_id "MSTRG.10564.1"; exon_number "13";
chr7	StringTie	exon	1517186	1517309	1000	-	.	gene_id "MSTRG.10564"; transcript_id "MSTRG.10564.1"; exon_number "14";
chr7	StringTie	exon	1517389	1517572	1000	-	.	gene_id "MSTRG.10564"; transcript_id "MSTRG.10564.1"; exon_number "15";
chr7	StringTie	exon	1518002	1518142	1000	-	.	gene_id "MSTRG.10564"; transcript_id "MSTRG.10564.1"; exon_number "16";
chr7	StringTie	exon	1518362	1518521	1000	-	.	gene_id "MSTRG.10564"; transcript_id "MSTRG.10564.1"; exon_number "17";
chr7	StringTie	exon	1519066	1519320	1000	-	.	gene_id "MSTRG.10564"; transcript_id "MSTRG.10564.1"; exon_number "18";
chr7	StringTie	exon	1519953	1520077	1000	-	.	gene_id "MSTRG.10564"; transcript_id "MSTRG.10564.1"; exon_number "19";
chr7	StringTie	exon	1520471	1520569	1000	-	.	gene_id "MSTRG.10564"; transcript_id "MSTRG.10564.1"; exon_number "20";
chr7	StringTie	exon	1520978	1521124	1000	-	.	gene_id "MSTRG.10564"; transcript_id "MSTRG.10564.1"; exon_number "21";
chr7	StringTie	exon	1522182	1522343	1000	-	.	gene_id "MSTRG.10564"; transcript_id "MSTRG.10564.1"; exon_number "22";
chr7	StringTie	exon	1523378	1523489	1000	-	.	gene_id "MSTRG.10564"; transcript_id "MSTRG.10564.1"; exon_number "23";
chr7	StringTie	exon	1523639	1523806	1000	-	.	gene_id "MSTRG.10564"; transcript_id "MSTRG.10564.1"; exon_number "24";
chr7	StringTie	exon	1524734	1524838	1000	-	.	gene_id "MSTRG.10564"; transcript_id "MSTRG.10564.1"; exon_number "25";
chr7	StringTie	exon	1524926	1525105	1000	-	.	gene_id "MSTRG.10564"; transcript_id "MSTRG.10564.1"; exon_number "26";
chr7	StringTie	exon	1526261	1526410	1000	-	.	gene_id "MSTRG.10564"; transcript_id "MSTRG.10564.1"; exon_number "27";
chr7	StringTie	exon	1526558	1526737	1000	-	.	gene_id "MSTRG.10564"; transcript_id "MSTRG.10564.1"; exon_number "28";
chr7	StringTie	exon	1526956	1527085	1000	-	.	gene_id "MSTRG.10564"; transcript_id "MSTRG.10564.1"; exon_number "29";
chr7	StringTie	exon	1527396	1527593	1000	-	.	gene_id "MSTRG.10564"; transcript_id "MSTRG.10564.1"; exon_number "30";
chr7	StringTie	exon	1528980	1529040	1000	-	.	gene_id "MSTRG.10564"; transcript_id "MSTRG.10564.1"; exon_number "31";
chr7	StringTie	exon	1529227	1529318	1000	-	.	gene_id "MSTRG.10564"; transcript_id "MSTRG.10564.1"; exon_number "32";
chr7	StringTie	exon	1532646	1532742	1000	-	.	gene_id "MSTRG.10564"; transcript_id "MSTRG.10564.1"; exon_number "33";
chr7	StringTie	exon	1533390	1533547	1000	-	.	gene_id "MSTRG.10564"; transcript_id "MSTRG.10564.1"; exon_number "34";
chr7	StringTie	exon	1534452	1534529	1000	-	.	gene_id "MSTRG.10564"; transcript_id "MSTRG.10564.1"; exon_number "35";
chr7	StringTie	exon	1535069	1535189	1000	-	.	gene_id "MSTRG.10564"; transcript_id "MSTRG.10564.1"; exon_number "36";
chr7	StringTie	exon	1535792	1535900	1000	-	.	gene_id "MSTRG.10564"; transcript_id "MSTRG.10564.1"; exon_number "37";
chr7	StringTie	exon	1536774	1536950	1000	-	.	gene_id "MSTRG.10564"; transcript_id "MSTRG.10564.1"; exon_number "38";
chr7	StringTie	exon	1538048	1538189	1000	-	.	gene_id "MSTRG.10564"; transcript_id "MSTRG.10564.1"; exon_number "39";
chr7	StringTie	exon	1538343	1538488	1000	-	.	gene_id "MSTRG.10564"; transcript_id "MSTRG.10564.1"; exon_number "40";
chr7	StringTie	exon	1538611	1538797	1000	-	.	gene_id "MSTRG.10564"; transcript_id "MSTRG.10564.1"; exon_number "41";
chr7	StringTie	exon	1538891	1538996	1000	-	.	gene_id "MSTRG.10564"; transcript_id "MSTRG.10564.1"; exon_number "42";
chr7	StringTie	exon	1539109	1539268	1000	-	.	gene_id "MSTRG.10564"; transcript_id "MSTRG.10564.1"; exon_number "43";
chr7	StringTie	exon	1539520	1539657	1000	-	.	gene_id "MSTRG.10564"; transcript_id "MSTRG.10564.1"; exon_number "44";
chr7	StringTie	exon	1539806	1540002	1000	-	.	gene_id "MSTRG.10564"; transcript_id "MSTRG.10564.1"; exon_number "45";
chr7	StringTie	exon	1542537	1542827	1000	-	.	gene_id "MSTRG.10564"; transcript_id "MSTRG.10564.1"; exon_number "46";
chr7	StringTie	exon	1543539	1543637	1000	-	.	gene_id "MSTRG.10564"; transcript_id "MSTRG.10564.1"; exon_number "47";
chr7	StringTie	exon	1543959	1544003	1000	-	.	gene_id "MSTRG.10564"; transcript_id "MSTRG.10564.1"; exon_number "48";
chr7	StringTie	transcript	1570350	1582679	1000	+	.	gene_id "MSTRG.10565"; transcript_id "MSTRG.10565.1";
chr7	StringTie	exon	1570350	1570534	1000	+	.	gene_id "MSTRG.10565"; transcript_id "MSTRG.10565.1"; exon_number "1";
chr7	StringTie	exon	1578785	1578864	1000	+	.	gene_id "MSTRG.10565"; transcript_id "MSTRG.10565.1"; exon_number "2";
chr7	StringTie	exon	1579577	1582679	1000	+	.	gene_id "MSTRG.10565"; transcript_id "MSTRG.10565.1"; exon_number "3";
chr7	StringTie	transcript	1581871	1596066	1000	-	.	gene_id "MSTRG.10566"; transcript_id "MSTRG.10566.1";
chr7	StringTie	exon	1581871	1586817	1000	-	.	gene_id "MSTRG.10566"; transcript_id "MSTRG.10566.1"; exon_number "1";
chr7	StringTie	exon	1587378	1587575	1000	-	.	gene_id "MSTRG.10566"; transcript_id "MSTRG.10566.1"; exon_number "2";
chr7	StringTie	exon	1588155	1588324	1000	-	.	gene_id "MSTRG.10566"; transcript_id "MSTRG.10566.1"; exon_number "3";
chr7	StringTie	exon	1589490	1589581	1000	-	.	gene_id "MSTRG.10566"; transcript_id "MSTRG.10566.1"; exon_number "4";
chr7	StringTie	exon	1589759	1589834	1000	-	.	gene_id "MSTRG.10566"; transcript_id "MSTRG.10566.1"; exon_number "5";
chr7	StringTie	exon	1589941	1590031	1000	-	.	gene_id "MSTRG.10566"; transcript_id "MSTRG.10566.1"; exon_number "6";
chr7	StringTie	exon	1590453	1590618	1000	-	.	gene_id "MSTRG.10566"; transcript_id "MSTRG.10566.1"; exon_number "7";
chr7	StringTie	exon	1594902	1595120	1000	-	.	gene_id "MSTRG.10566"; transcript_id "MSTRG.10566.1"; exon_number "8";
chr7	StringTie	exon	1595750	1596066	1000	-	.	gene_id "MSTRG.10566"; transcript_id "MSTRG.10566.1"; exon_number "9";
chr7	StringTie	transcript	1606987	1609681	1000	-	.	gene_id "MSTRG.10567"; transcript_id "MSTRG.10567.1";
chr7	StringTie	exon	1606987	1607486	1000	-	.	gene_id "MSTRG.10567"; transcript_id "MSTRG.10567.1"; exon_number "1";
chr7	StringTie	exon	1608760	1608996	1000	-	.	gene_id "MSTRG.10567"; transcript_id "MSTRG.10567.1"; exon_number "2";
chr7	StringTie	exon	1609645	1609681	1000	-	.	gene_id "MSTRG.10567"; transcript_id "MSTRG.10567.1"; exon_number "3";
chr7	StringTie	transcript	1607249	1610641	1000	-	.	gene_id "MSTRG.10567"; transcript_id "MSTRG.10567.2";
chr7	StringTie	exon	1607249	1607486	1000	-	.	gene_id "MSTRG.10567"; transcript_id "MSTRG.10567.2"; exon_number "1";
chr7	StringTie	exon	1608760	1608996	1000	-	.	gene_id "MSTRG.10567"; transcript_id "MSTRG.10567.2"; exon_number "2";
chr7	StringTie	exon	1610110	1610641	1000	-	.	gene_id "MSTRG.10567"; transcript_id "MSTRG.10567.2"; exon_number "3";
chr7	StringTie	transcript	1855430	2272609	1000	-	.	gene_id "MSTRG.10568"; transcript_id "MSTRG.10568.1";
chr7	StringTie	exon	1855430	1855864	1000	-	.	gene_id "MSTRG.10568"; transcript_id "MSTRG.10568.1"; exon_number "1";
chr7	StringTie	exon	1937836	1938026	1000	-	.	gene_id "MSTRG.10568"; transcript_id "MSTRG.10568.1"; exon_number "2";
chr7	StringTie	exon	1976323	1976533	1000	-	.	gene_id "MSTRG.10568"; transcript_id "MSTRG.10568.1"; exon_number "3";
chr7	StringTie	exon	1997264	1997354	1000	-	.	gene_id "MSTRG.10568"; transcript_id "MSTRG.10568.1"; exon_number "4";
chr7	StringTie	exon	2020088	2020176	1000	-	.	gene_id "MSTRG.10568"; transcript_id "MSTRG.10568.1"; exon_number "5";
chr7	StringTie	exon	2041700	2041756	1000	-	.	gene_id "MSTRG.10568"; transcript_id "MSTRG.10568.1"; exon_number "6";
chr7	StringTie	exon	2054137	2054277	1000	-	.	gene_id "MSTRG.10568"; transcript_id "MSTRG.10568.1"; exon_number "7";
chr7	StringTie	exon	2108829	2108973	1000	-	.	gene_id "MSTRG.10568"; transcript_id "MSTRG.10568.1"; exon_number "8";
chr7	StringTie	exon	2188787	2188873	1000	-	.	gene_id "MSTRG.10568"; transcript_id "MSTRG.10568.1"; exon_number "9";
chr7	StringTie	exon	2252847	2252908	1000	-	.	gene_id "MSTRG.10568"; transcript_id "MSTRG.10568.1"; exon_number "10";
chr7	StringTie	exon	2255520	2255634	1000	-	.	gene_id "MSTRG.10568"; transcript_id "MSTRG.10568.1"; exon_number "11";
chr7	StringTie	exon	2255792	2255922	1000	-	.	gene_id "MSTRG.10568"; transcript_id "MSTRG.10568.1"; exon_number "12";
chr7	StringTie	exon	2257597	2257678	1000	-	.	gene_id "MSTRG.10568"; transcript_id "MSTRG.10568.1"; exon_number "13";
chr7	StringTie	exon	2258967	2259091	1000	-	.	gene_id "MSTRG.10568"; transcript_id "MSTRG.10568.1"; exon_number "14";
chr7	StringTie	exon	2262210	2262389	1000	-	.	gene_id "MSTRG.10568"; transcript_id "MSTRG.10568.1"; exon_number "15";
chr7	StringTie	exon	2265045	2265185	1000	-	.	gene_id "MSTRG.10568"; transcript_id "MSTRG.10568.1"; exon_number "16";
chr7	StringTie	exon	2269619	2269778	1000	-	.	gene_id "MSTRG.10568"; transcript_id "MSTRG.10568.1"; exon_number "17";
chr7	StringTie	exon	2270184	2270399	1000	-	.	gene_id "MSTRG.10568"; transcript_id "MSTRG.10568.1"; exon_number "18";
chr7	StringTie	exon	2272507	2272609	1000	-	.	gene_id "MSTRG.10568"; transcript_id "MSTRG.10568.1"; exon_number "19";
chr7	StringTie	transcript	1855430	2272878	1000	-	.	gene_id "MSTRG.10568"; transcript_id "MSTRG.10568.2";
chr7	StringTie	exon	1855430	1855864	1000	-	.	gene_id "MSTRG.10568"; transcript_id "MSTRG.10568.2"; exon_number "1";
chr7	StringTie	exon	1937836	1938026	1000	-	.	gene_id "MSTRG.10568"; transcript_id "MSTRG.10568.2"; exon_number "2";
chr7	StringTie	exon	1976323	1976533	1000	-	.	gene_id "MSTRG.10568"; transcript_id "MSTRG.10568.2"; exon_number "3";
chr7	StringTie	exon	1997264	1997354	1000	-	.	gene_id "MSTRG.10568"; transcript_id "MSTRG.10568.2"; exon_number "4";
chr7	StringTie	exon	2020088	2020176	1000	-	.	gene_id "MSTRG.10568"; transcript_id "MSTRG.10568.2"; exon_number "5";
chr7	StringTie	exon	2041700	2041756	1000	-	.	gene_id "MSTRG.10568"; transcript_id "MSTRG.10568.2"; exon_number "6";
chr7	StringTie	exon	2054137	2054277	1000	-	.	gene_id "MSTRG.10568"; transcript_id "MSTRG.10568.2"; exon_number "7";
chr7	StringTie	exon	2108829	2108973	1000	-	.	gene_id "MSTRG.10568"; transcript_id "MSTRG.10568.2"; exon_number "8";
chr7	StringTie	exon	2188787	2188873	1000	-	.	gene_id "MSTRG.10568"; transcript_id "MSTRG.10568.2"; exon_number "9";
chr7	StringTie	exon	2252847	2252908	1000	-	.	gene_id "MSTRG.10568"; transcript_id "MSTRG.10568.2"; exon_number "10";
chr7	StringTie	exon	2255520	2255634	1000	-	.	gene_id "MSTRG.10568"; transcript_id "MSTRG.10568.2"; exon_number "11";
chr7	StringTie	exon	2255792	2255922	1000	-	.	gene_id "MSTRG.10568"; transcript_id "MSTRG.10568.2"; exon_number "12";
chr7	StringTie	exon	2257597	2257678	1000	-	.	gene_id "MSTRG.10568"; transcript_id "MSTRG.10568.2"; exon_number "13";
chr7	StringTie	exon	2258967	2259091	1000	-	.	gene_id "MSTRG.10568"; transcript_id "MSTRG.10568.2"; exon_number "14";
chr7	StringTie	exon	2262210	2262389	1000	-	.	gene_id "MSTRG.10568"; transcript_id "MSTRG.10568.2"; exon_number "15";
chr7	StringTie	exon	2265045	2265185	1000	-	.	gene_id "MSTRG.10568"; transcript_id "MSTRG.10568.2"; exon_number "16";
chr7	StringTie	exon	2269619	2269778	1000	-	.	gene_id "MSTRG.10568"; transcript_id "MSTRG.10568.2"; exon_number "17";
chr7	StringTie	exon	2270184	2270359	1000	-	.	gene_id "MSTRG.10568"; transcript_id "MSTRG.10568.2"; exon_number "18";
chr7	StringTie	exon	2272507	2272878	1000	-	.	gene_id "MSTRG.10568"; transcript_id "MSTRG.10568.2"; exon_number "19";
chr7	StringTie	transcript	1855431	2272609	1000	-	.	gene_id "MSTRG.10568"; transcript_id "MSTRG.10568.3";
chr7	StringTie	exon	1855431	1855864	1000	-	.	gene_id "MSTRG.10568"; transcript_id "MSTRG.10568.3"; exon_number "1";
chr7	StringTie	exon	1937836	1938026	1000	-	.	gene_id "MSTRG.10568"; transcript_id "MSTRG.10568.3"; exon_number "2";
chr7	StringTie	exon	1976323	1976533	1000	-	.	gene_id "MSTRG.10568"; transcript_id "MSTRG.10568.3"; exon_number "3";
chr7	StringTie	exon	1997264	1997354	1000	-	.	gene_id "MSTRG.10568"; transcript_id "MSTRG.10568.3"; exon_number "4";
chr7	StringTie	exon	2020088	2020176	1000	-	.	gene_id "MSTRG.10568"; transcript_id "MSTRG.10568.3"; exon_number "5";
chr7	StringTie	exon	2041700	2041756	1000	-	.	gene_id "MSTRG.10568"; transcript_id "MSTRG.10568.3"; exon_number "6";
chr7	StringTie	exon	2054137	2054277	1000	-	.	gene_id "MSTRG.10568"; transcript_id "MSTRG.10568.3"; exon_number "7";
chr7	StringTie	exon	2108829	2108973	1000	-	.	gene_id "MSTRG.10568"; transcript_id "MSTRG.10568.3"; exon_number "8";
chr7	StringTie	exon	2188787	2188873	1000	-	.	gene_id "MSTRG.10568"; transcript_id "MSTRG.10568.3"; exon_number "9";
chr7	StringTie	exon	2252847	2252908	1000	-	.	gene_id "MSTRG.10568"; transcript_id "MSTRG.10568.3"; exon_number "10";
chr7	StringTie	exon	2255520	2255634	1000	-	.	gene_id "MSTRG.10568"; transcript_id "MSTRG.10568.3"; exon_number "11";
chr7	StringTie	exon	2255792	2255922	1000	-	.	gene_id "MSTRG.10568"; transcript_id "MSTRG.10568.3"; exon_number "12";
chr7	StringTie	exon	2257597	2257678	1000	-	.	gene_id "MSTRG.10568"; transcript_id "MSTRG.10568.3"; exon_number "13";
chr7	StringTie	exon	2258967	2259091	1000	-	.	gene_id "MSTRG.10568"; transcript_id "MSTRG.10568.3"; exon_number "14";
chr7	StringTie	exon	2262210	2262389	1000	-	.	gene_id "MSTRG.10568"; transcript_id "MSTRG.10568.3"; exon_number "15";
chr7	StringTie	exon	2265045	2265185	1000	-	.	gene_id "MSTRG.10568"; transcript_id "MSTRG.10568.3"; exon_number "16";
chr7	StringTie	exon	2269619	2269778	1000	-	.	gene_id "MSTRG.10568"; transcript_id "MSTRG.10568.3"; exon_number "17";
chr7	StringTie	exon	2270184	2270362	1000	-	.	gene_id "MSTRG.10568"; transcript_id "MSTRG.10568.3"; exon_number "18";
chr7	StringTie	exon	2272507	2272609	1000	-	.	gene_id "MSTRG.10568"; transcript_id "MSTRG.10568.3"; exon_number "19";
chr7	StringTie	transcript	1855431	2272609	1000	-	.	gene_id "MSTRG.10568"; transcript_id "MSTRG.10568.4";
chr7	StringTie	exon	1855431	1855864	1000	-	.	gene_id "MSTRG.10568"; transcript_id "MSTRG.10568.4"; exon_number "1";
chr7	StringTie	exon	1937836	1938026	1000	-	.	gene_id "MSTRG.10568"; transcript_id "MSTRG.10568.4"; exon_number "2";
chr7	StringTie	exon	1976323	1976533	1000	-	.	gene_id "MSTRG.10568"; transcript_id "MSTRG.10568.4"; exon_number "3";
chr7	StringTie	exon	1997264	1997354	1000	-	.	gene_id "MSTRG.10568"; transcript_id "MSTRG.10568.4"; exon_number "4";
chr7	StringTie	exon	2020088	2020176	1000	-	.	gene_id "MSTRG.10568"; transcript_id "MSTRG.10568.4"; exon_number "5";
chr7	StringTie	exon	2041700	2041756	1000	-	.	gene_id "MSTRG.10568"; transcript_id "MSTRG.10568.4"; exon_number "6";
chr7	StringTie	exon	2054137	2054277	1000	-	.	gene_id "MSTRG.10568"; transcript_id "MSTRG.10568.4"; exon_number "7";
chr7	StringTie	exon	2108829	2108973	1000	-	.	gene_id "MSTRG.10568"; transcript_id "MSTRG.10568.4"; exon_number "8";
chr7	StringTie	exon	2188787	2188873	1000	-	.	gene_id "MSTRG.10568"; transcript_id "MSTRG.10568.4"; exon_number "9";
chr7	StringTie	exon	2252847	2252908	1000	-	.	gene_id "MSTRG.10568"; transcript_id "MSTRG.10568.4"; exon_number "10";
chr7	StringTie	exon	2255520	2255634	1000	-	.	gene_id "MSTRG.10568"; transcript_id "MSTRG.10568.4"; exon_number "11";
chr7	StringTie	exon	2255792	2255922	1000	-	.	gene_id "MSTRG.10568"; transcript_id "MSTRG.10568.4"; exon_number "12";
chr7	StringTie	exon	2257597	2257678	1000	-	.	gene_id "MSTRG.10568"; transcript_id "MSTRG.10568.4"; exon_number "13";
chr7	StringTie	exon	2258967	2259091	1000	-	.	gene_id "MSTRG.10568"; transcript_id "MSTRG.10568.4"; exon_number "14";
chr7	StringTie	exon	2262210	2262389	1000	-	.	gene_id "MSTRG.10568"; transcript_id "MSTRG.10568.4"; exon_number "15";
chr7	StringTie	exon	2269619	2269778	1000	-	.	gene_id "MSTRG.10568"; transcript_id "MSTRG.10568.4"; exon_number "16";
chr7	StringTie	exon	2270184	2270362	1000	-	.	gene_id "MSTRG.10568"; transcript_id "MSTRG.10568.4"; exon_number "17";
chr7	StringTie	exon	2272507	2272609	1000	-	.	gene_id "MSTRG.10568"; transcript_id "MSTRG.10568.4"; exon_number "18";
chr7	StringTie	transcript	2273926	2281833	1000	-	.	gene_id "MSTRG.10569"; transcript_id "MSTRG.10569.1";
chr7	StringTie	exon	2273926	2275199	1000	-	.	gene_id "MSTRG.10569"; transcript_id "MSTRG.10569.1"; exon_number "1";
chr7	StringTie	exon	2279053	2279342	1000	-	.	gene_id "MSTRG.10569"; transcript_id "MSTRG.10569.1"; exon_number "2";
chr7	StringTie	exon	2281797	2281833	1000	-	.	gene_id "MSTRG.10569"; transcript_id "MSTRG.10569.1"; exon_number "3";
chr7	StringTie	transcript	2273930	2281824	1000	-	.	gene_id "MSTRG.10569"; transcript_id "MSTRG.10569.2";
chr7	StringTie	exon	2273930	2275199	1000	-	.	gene_id "MSTRG.10569"; transcript_id "MSTRG.10569.2"; exon_number "1";
chr7	StringTie	exon	2277650	2278572	1000	-	.	gene_id "MSTRG.10569"; transcript_id "MSTRG.10569.2"; exon_number "2";
chr7	StringTie	exon	2279053	2279342	1000	-	.	gene_id "MSTRG.10569"; transcript_id "MSTRG.10569.2"; exon_number "3";
chr7	StringTie	exon	2281797	2281824	1000	-	.	gene_id "MSTRG.10569"; transcript_id "MSTRG.10569.2"; exon_number "4";
chr7	StringTie	transcript	2273930	2281824	1000	-	.	gene_id "MSTRG.10569"; transcript_id "MSTRG.10569.3";
chr7	StringTie	exon	2273930	2275199	1000	-	.	gene_id "MSTRG.10569"; transcript_id "MSTRG.10569.3"; exon_number "1";
chr7	StringTie	exon	2279053	2279342	1000	-	.	gene_id "MSTRG.10569"; transcript_id "MSTRG.10569.3"; exon_number "2";
chr7	StringTie	exon	2281610	2281824	1000	-	.	gene_id "MSTRG.10569"; transcript_id "MSTRG.10569.3"; exon_number "3";
chr7	StringTie	transcript	2273930	2281824	1000	-	.	gene_id "MSTRG.10569"; transcript_id "MSTRG.10569.4";
chr7	StringTie	exon	2273930	2275199	1000	-	.	gene_id "MSTRG.10569"; transcript_id "MSTRG.10569.4"; exon_number "1";
chr7	StringTie	exon	2279053	2279311	1000	-	.	gene_id "MSTRG.10569"; transcript_id "MSTRG.10569.4"; exon_number "2";
chr7	StringTie	exon	2281797	2281824	1000	-	.	gene_id "MSTRG.10569"; transcript_id "MSTRG.10569.4"; exon_number "3";
chr7	StringTie	transcript	2281857	2290780	1000	+	.	gene_id "MSTRG.10570"; transcript_id "MSTRG.10570.1";
chr7	StringTie	exon	2281857	2281891	1000	+	.	gene_id "MSTRG.10570"; transcript_id "MSTRG.10570.1"; exon_number "1";
chr7	StringTie	exon	2284198	2284361	1000	+	.	gene_id "MSTRG.10570"; transcript_id "MSTRG.10570.1"; exon_number "2";
chr7	StringTie	exon	2289492	2289637	1000	+	.	gene_id "MSTRG.10570"; transcript_id "MSTRG.10570.1"; exon_number "3";
chr7	StringTie	exon	2290464	2290780	1000	+	.	gene_id "MSTRG.10570"; transcript_id "MSTRG.10570.1"; exon_number "4";
chr7	StringTie	transcript	2281857	2290780	1000	+	.	gene_id "MSTRG.10570"; transcript_id "MSTRG.10570.2";
chr7	StringTie	exon	2281857	2281891	1000	+	.	gene_id "MSTRG.10570"; transcript_id "MSTRG.10570.2"; exon_number "1";
chr7	StringTie	exon	2282560	2282683	1000	+	.	gene_id "MSTRG.10570"; transcript_id "MSTRG.10570.2"; exon_number "2";
chr7	StringTie	exon	2284198	2284361	1000	+	.	gene_id "MSTRG.10570"; transcript_id "MSTRG.10570.2"; exon_number "3";
chr7	StringTie	exon	2289492	2289637	1000	+	.	gene_id "MSTRG.10570"; transcript_id "MSTRG.10570.2"; exon_number "4";
chr7	StringTie	exon	2290464	2290780	1000	+	.	gene_id "MSTRG.10570"; transcript_id "MSTRG.10570.2"; exon_number "5";
chr7	StringTie	transcript	2281860	2290780	1000	+	.	gene_id "MSTRG.10570"; transcript_id "MSTRG.10570.3";
chr7	StringTie	exon	2281860	2281891	1000	+	.	gene_id "MSTRG.10570"; transcript_id "MSTRG.10570.3"; exon_number "1";
chr7	StringTie	exon	2282560	2282610	1000	+	.	gene_id "MSTRG.10570"; transcript_id "MSTRG.10570.3"; exon_number "2";
chr7	StringTie	exon	2284198	2284361	1000	+	.	gene_id "MSTRG.10570"; transcript_id "MSTRG.10570.3"; exon_number "3";
chr7	StringTie	exon	2289492	2289637	1000	+	.	gene_id "MSTRG.10570"; transcript_id "MSTRG.10570.3"; exon_number "4";
chr7	StringTie	exon	2290464	2290780	1000	+	.	gene_id "MSTRG.10570"; transcript_id "MSTRG.10570.3"; exon_number "5";
chr7	StringTie	transcript	2281894	2290780	1000	+	.	gene_id "MSTRG.10570"; transcript_id "MSTRG.10570.4";
chr7	StringTie	exon	2281894	2281927	1000	+	.	gene_id "MSTRG.10570"; transcript_id "MSTRG.10570.4"; exon_number "1";
chr7	StringTie	exon	2282560	2282610	1000	+	.	gene_id "MSTRG.10570"; transcript_id "MSTRG.10570.4"; exon_number "2";
chr7	StringTie	exon	2284198	2284361	1000	+	.	gene_id "MSTRG.10570"; transcript_id "MSTRG.10570.4"; exon_number "3";
chr7	StringTie	exon	2289492	2289637	1000	+	.	gene_id "MSTRG.10570"; transcript_id "MSTRG.10570.4"; exon_number "4";
chr7	StringTie	exon	2290464	2290780	1000	+	.	gene_id "MSTRG.10570"; transcript_id "MSTRG.10570.4"; exon_number "5";
chr7	StringTie	transcript	2291405	2354099	1000	-	.	gene_id "MSTRG.10571"; transcript_id "MSTRG.10571.1";
chr7	StringTie	exon	2291405	2294804	1000	-	.	gene_id "MSTRG.10571"; transcript_id "MSTRG.10571.1"; exon_number "1";
chr7	StringTie	exon	2296509	2296658	1000	-	.	gene_id "MSTRG.10571"; transcript_id "MSTRG.10571.1"; exon_number "2";
chr7	StringTie	exon	2297000	2297149	1000	-	.	gene_id "MSTRG.10571"; transcript_id "MSTRG.10571.1"; exon_number "3";
chr7	StringTie	exon	2297370	2297438	1000	-	.	gene_id "MSTRG.10571"; transcript_id "MSTRG.10571.1"; exon_number "4";
chr7	StringTie	exon	2302865	2302997	1000	-	.	gene_id "MSTRG.10571"; transcript_id "MSTRG.10571.1"; exon_number "5";
chr7	StringTie	exon	2303933	2304093	1000	-	.	gene_id "MSTRG.10571"; transcript_id "MSTRG.10571.1"; exon_number "6";
chr7	StringTie	exon	2309194	2309274	1000	-	.	gene_id "MSTRG.10571"; transcript_id "MSTRG.10571.1"; exon_number "7";
chr7	StringTie	exon	2311485	2311606	1000	-	.	gene_id "MSTRG.10571"; transcript_id "MSTRG.10571.1"; exon_number "8";
chr7	StringTie	exon	2314747	2314864	1000	-	.	gene_id "MSTRG.10571"; transcript_id "MSTRG.10571.1"; exon_number "9";
chr7	StringTie	exon	2317735	2317940	1000	-	.	gene_id "MSTRG.10571"; transcript_id "MSTRG.10571.1"; exon_number "10";
chr7	StringTie	exon	2353963	2354099	1000	-	.	gene_id "MSTRG.10571"; transcript_id "MSTRG.10571.1"; exon_number "11";
chr7	StringTie	transcript	2394501	2420378	1000	+	.	gene_id "MSTRG.10572"; transcript_id "MSTRG.10572.1";
chr7	StringTie	exon	2394501	2395055	1000	+	.	gene_id "MSTRG.10572"; transcript_id "MSTRG.10572.1"; exon_number "1";
chr7	StringTie	exon	2400345	2400537	1000	+	.	gene_id "MSTRG.10572"; transcript_id "MSTRG.10572.1"; exon_number "2";
chr7	StringTie	exon	2402280	2402399	1000	+	.	gene_id "MSTRG.10572"; transcript_id "MSTRG.10572.1"; exon_number "3";
chr7	StringTie	exon	2402705	2402762	1000	+	.	gene_id "MSTRG.10572"; transcript_id "MSTRG.10572.1"; exon_number "4";
chr7	StringTie	exon	2403267	2403395	1000	+	.	gene_id "MSTRG.10572"; transcript_id "MSTRG.10572.1"; exon_number "5";
chr7	StringTie	exon	2404007	2404164	1000	+	.	gene_id "MSTRG.10572"; transcript_id "MSTRG.10572.1"; exon_number "6";
chr7	StringTie	exon	2405952	2406083	1000	+	.	gene_id "MSTRG.10572"; transcript_id "MSTRG.10572.1"; exon_number "7";
chr7	StringTie	exon	2406160	2406226	1000	+	.	gene_id "MSTRG.10572"; transcript_id "MSTRG.10572.1"; exon_number "8";
chr7	StringTie	exon	2406634	2406680	1000	+	.	gene_id "MSTRG.10572"; transcript_id "MSTRG.10572.1"; exon_number "9";
chr7	StringTie	exon	2409107	2409317	1000	+	.	gene_id "MSTRG.10572"; transcript_id "MSTRG.10572.1"; exon_number "10";
chr7	StringTie	exon	2411412	2411484	1000	+	.	gene_id "MSTRG.10572"; transcript_id "MSTRG.10572.1"; exon_number "11";
chr7	StringTie	exon	2412308	2412430	1000	+	.	gene_id "MSTRG.10572"; transcript_id "MSTRG.10572.1"; exon_number "12";
chr7	StringTie	exon	2414163	2414241	1000	+	.	gene_id "MSTRG.10572"; transcript_id "MSTRG.10572.1"; exon_number "13";
chr7	StringTie	exon	2415024	2415162	1000	+	.	gene_id "MSTRG.10572"; transcript_id "MSTRG.10572.1"; exon_number "14";
chr7	StringTie	exon	2416585	2416710	1000	+	.	gene_id "MSTRG.10572"; transcript_id "MSTRG.10572.1"; exon_number "15";
chr7	StringTie	exon	2418324	2418401	1000	+	.	gene_id "MSTRG.10572"; transcript_id "MSTRG.10572.1"; exon_number "16";
chr7	StringTie	exon	2418769	2418877	1000	+	.	gene_id "MSTRG.10572"; transcript_id "MSTRG.10572.1"; exon_number "17";
chr7	StringTie	exon	2419029	2419146	1000	+	.	gene_id "MSTRG.10572"; transcript_id "MSTRG.10572.1"; exon_number "18";
chr7	StringTie	exon	2419839	2420378	1000	+	.	gene_id "MSTRG.10572"; transcript_id "MSTRG.10572.1"; exon_number "19";
chr7	StringTie	transcript	2394517	2420380	1000	+	.	gene_id "MSTRG.10572"; transcript_id "MSTRG.10572.2";
chr7	StringTie	exon	2394517	2395055	1000	+	.	gene_id "MSTRG.10572"; transcript_id "MSTRG.10572.2"; exon_number "1";
chr7	StringTie	exon	2400345	2400537	1000	+	.	gene_id "MSTRG.10572"; transcript_id "MSTRG.10572.2"; exon_number "2";
chr7	StringTie	exon	2402280	2402399	1000	+	.	gene_id "MSTRG.10572"; transcript_id "MSTRG.10572.2"; exon_number "3";
chr7	StringTie	exon	2402705	2402762	1000	+	.	gene_id "MSTRG.10572"; transcript_id "MSTRG.10572.2"; exon_number "4";
chr7	StringTie	exon	2403267	2403395	1000	+	.	gene_id "MSTRG.10572"; transcript_id "MSTRG.10572.2"; exon_number "5";
chr7	StringTie	exon	2404007	2404164	1000	+	.	gene_id "MSTRG.10572"; transcript_id "MSTRG.10572.2"; exon_number "6";
chr7	StringTie	exon	2405952	2406083	1000	+	.	gene_id "MSTRG.10572"; transcript_id "MSTRG.10572.2"; exon_number "7";
chr7	StringTie	exon	2406160	2406226	1000	+	.	gene_id "MSTRG.10572"; transcript_id "MSTRG.10572.2"; exon_number "8";
chr7	StringTie	exon	2406634	2406680	1000	+	.	gene_id "MSTRG.10572"; transcript_id "MSTRG.10572.2"; exon_number "9";
chr7	StringTie	exon	2409107	2409317	1000	+	.	gene_id "MSTRG.10572"; transcript_id "MSTRG.10572.2"; exon_number "10";
chr7	StringTie	exon	2411412	2411484	1000	+	.	gene_id "MSTRG.10572"; transcript_id "MSTRG.10572.2"; exon_number "11";
chr7	StringTie	exon	2412308	2412430	1000	+	.	gene_id "MSTRG.10572"; transcript_id "MSTRG.10572.2"; exon_number "12";
chr7	StringTie	exon	2414163	2414241	1000	+	.	gene_id "MSTRG.10572"; transcript_id "MSTRG.10572.2"; exon_number "13";
chr7	StringTie	exon	2415024	2415162	1000	+	.	gene_id "MSTRG.10572"; transcript_id "MSTRG.10572.2"; exon_number "14";
chr7	StringTie	exon	2416585	2416710	1000	+	.	gene_id "MSTRG.10572"; transcript_id "MSTRG.10572.2"; exon_number "15";
chr7	StringTie	exon	2418324	2418401	1000	+	.	gene_id "MSTRG.10572"; transcript_id "MSTRG.10572.2"; exon_number "16";
chr7	StringTie	exon	2418769	2418877	1000	+	.	gene_id "MSTRG.10572"; transcript_id "MSTRG.10572.2"; exon_number "17";
chr7	StringTie	exon	2419029	2419146	1000	+	.	gene_id "MSTRG.10572"; transcript_id "MSTRG.10572.2"; exon_number "18";
chr7	StringTie	exon	2419914	2420380	1000	+	.	gene_id "MSTRG.10572"; transcript_id "MSTRG.10572.2"; exon_number "19";
chr7	StringTie	transcript	2394517	2420378	1000	+	.	gene_id "MSTRG.10572"; transcript_id "MSTRG.10572.3";
chr7	StringTie	exon	2394517	2395055	1000	+	.	gene_id "MSTRG.10572"; transcript_id "MSTRG.10572.3"; exon_number "1";
chr7	StringTie	exon	2400345	2400537	1000	+	.	gene_id "MSTRG.10572"; transcript_id "MSTRG.10572.3"; exon_number "2";
chr7	StringTie	exon	2402280	2402399	1000	+	.	gene_id "MSTRG.10572"; transcript_id "MSTRG.10572.3"; exon_number "3";
chr7	StringTie	exon	2402705	2402762	1000	+	.	gene_id "MSTRG.10572"; transcript_id "MSTRG.10572.3"; exon_number "4";
chr7	StringTie	exon	2403267	2403395	1000	+	.	gene_id "MSTRG.10572"; transcript_id "MSTRG.10572.3"; exon_number "5";
chr7	StringTie	exon	2404007	2404164	1000	+	.	gene_id "MSTRG.10572"; transcript_id "MSTRG.10572.3"; exon_number "6";
chr7	StringTie	exon	2405952	2406083	1000	+	.	gene_id "MSTRG.10572"; transcript_id "MSTRG.10572.3"; exon_number "7";
chr7	StringTie	exon	2406160	2406226	1000	+	.	gene_id "MSTRG.10572"; transcript_id "MSTRG.10572.3"; exon_number "8";
chr7	StringTie	exon	2406634	2406680	1000	+	.	gene_id "MSTRG.10572"; transcript_id "MSTRG.10572.3"; exon_number "9";
chr7	StringTie	exon	2409107	2409317	1000	+	.	gene_id "MSTRG.10572"; transcript_id "MSTRG.10572.3"; exon_number "10";
chr7	StringTie	exon	2411412	2411484	1000	+	.	gene_id "MSTRG.10572"; transcript_id "MSTRG.10572.3"; exon_number "11";
chr7	StringTie	exon	2412308	2412430	1000	+	.	gene_id "MSTRG.10572"; transcript_id "MSTRG.10572.3"; exon_number "12";
chr7	StringTie	exon	2414163	2414241	1000	+	.	gene_id "MSTRG.10572"; transcript_id "MSTRG.10572.3"; exon_number "13";
chr7	StringTie	exon	2415024	2415162	1000	+	.	gene_id "MSTRG.10572"; transcript_id "MSTRG.10572.3"; exon_number "14";
chr7	StringTie	exon	2416585	2416710	1000	+	.	gene_id "MSTRG.10572"; transcript_id "MSTRG.10572.3"; exon_number "15";
chr7	StringTie	exon	2418324	2418401	1000	+	.	gene_id "MSTRG.10572"; transcript_id "MSTRG.10572.3"; exon_number "16";
chr7	StringTie	exon	2418769	2418877	1000	+	.	gene_id "MSTRG.10572"; transcript_id "MSTRG.10572.3"; exon_number "17";
chr7	StringTie	exon	2419029	2419146	1000	+	.	gene_id "MSTRG.10572"; transcript_id "MSTRG.10572.3"; exon_number "18";
chr7	StringTie	exon	2420050	2420378	1000	+	.	gene_id "MSTRG.10572"; transcript_id "MSTRG.10572.3"; exon_number "19";
chr7	StringTie	transcript	2394517	2420378	1000	+	.	gene_id "MSTRG.10572"; transcript_id "MSTRG.10572.4";
chr7	StringTie	exon	2394517	2394751	1000	+	.	gene_id "MSTRG.10572"; transcript_id "MSTRG.10572.4"; exon_number "1";
chr7	StringTie	exon	2394869	2395055	1000	+	.	gene_id "MSTRG.10572"; transcript_id "MSTRG.10572.4"; exon_number "2";
chr7	StringTie	exon	2400345	2400537	1000	+	.	gene_id "MSTRG.10572"; transcript_id "MSTRG.10572.4"; exon_number "3";
chr7	StringTie	exon	2402280	2402399	1000	+	.	gene_id "MSTRG.10572"; transcript_id "MSTRG.10572.4"; exon_number "4";
chr7	StringTie	exon	2402705	2402762	1000	+	.	gene_id "MSTRG.10572"; transcript_id "MSTRG.10572.4"; exon_number "5";
chr7	StringTie	exon	2403267	2403395	1000	+	.	gene_id "MSTRG.10572"; transcript_id "MSTRG.10572.4"; exon_number "6";
chr7	StringTie	exon	2404007	2404164	1000	+	.	gene_id "MSTRG.10572"; transcript_id "MSTRG.10572.4"; exon_number "7";
chr7	StringTie	exon	2405952	2406083	1000	+	.	gene_id "MSTRG.10572"; transcript_id "MSTRG.10572.4"; exon_number "8";
chr7	StringTie	exon	2406160	2406226	1000	+	.	gene_id "MSTRG.10572"; transcript_id "MSTRG.10572.4"; exon_number "9";
chr7	StringTie	exon	2406634	2406680	1000	+	.	gene_id "MSTRG.10572"; transcript_id "MSTRG.10572.4"; exon_number "10";
chr7	StringTie	exon	2409107	2409317	1000	+	.	gene_id "MSTRG.10572"; transcript_id "MSTRG.10572.4"; exon_number "11";
chr7	StringTie	exon	2411412	2411484	1000	+	.	gene_id "MSTRG.10572"; transcript_id "MSTRG.10572.4"; exon_number "12";
chr7	StringTie	exon	2412308	2412430	1000	+	.	gene_id "MSTRG.10572"; transcript_id "MSTRG.10572.4"; exon_number "13";
chr7	StringTie	exon	2414163	2414241	1000	+	.	gene_id "MSTRG.10572"; transcript_id "MSTRG.10572.4"; exon_number "14";
chr7	StringTie	exon	2415024	2415162	1000	+	.	gene_id "MSTRG.10572"; transcript_id "MSTRG.10572.4"; exon_number "15";
chr7	StringTie	exon	2416585	2416710	1000	+	.	gene_id "MSTRG.10572"; transcript_id "MSTRG.10572.4"; exon_number "16";
chr7	StringTie	exon	2418324	2418401	1000	+	.	gene_id "MSTRG.10572"; transcript_id "MSTRG.10572.4"; exon_number "17";
chr7	StringTie	exon	2418769	2418877	1000	+	.	gene_id "MSTRG.10572"; transcript_id "MSTRG.10572.4"; exon_number "18";
chr7	StringTie	exon	2419029	2419146	1000	+	.	gene_id "MSTRG.10572"; transcript_id "MSTRG.10572.4"; exon_number "19";
chr7	StringTie	exon	2419839	2420378	1000	+	.	gene_id "MSTRG.10572"; transcript_id "MSTRG.10572.4"; exon_number "20";
chr7	StringTie	transcript	2394517	2420378	1000	+	.	gene_id "MSTRG.10572"; transcript_id "MSTRG.10572.5";
chr7	StringTie	exon	2394517	2394751	1000	+	.	gene_id "MSTRG.10572"; transcript_id "MSTRG.10572.5"; exon_number "1";
chr7	StringTie	exon	2394869	2395055	1000	+	.	gene_id "MSTRG.10572"; transcript_id "MSTRG.10572.5"; exon_number "2";
chr7	StringTie	exon	2400345	2400537	1000	+	.	gene_id "MSTRG.10572"; transcript_id "MSTRG.10572.5"; exon_number "3";
chr7	StringTie	exon	2402280	2402399	1000	+	.	gene_id "MSTRG.10572"; transcript_id "MSTRG.10572.5"; exon_number "4";
chr7	StringTie	exon	2402705	2402762	1000	+	.	gene_id "MSTRG.10572"; transcript_id "MSTRG.10572.5"; exon_number "5";
chr7	StringTie	exon	2403267	2403395	1000	+	.	gene_id "MSTRG.10572"; transcript_id "MSTRG.10572.5"; exon_number "6";
chr7	StringTie	exon	2404007	2404164	1000	+	.	gene_id "MSTRG.10572"; transcript_id "MSTRG.10572.5"; exon_number "7";
chr7	StringTie	exon	2405952	2406083	1000	+	.	gene_id "MSTRG.10572"; transcript_id "MSTRG.10572.5"; exon_number "8";
chr7	StringTie	exon	2406160	2406226	1000	+	.	gene_id "MSTRG.10572"; transcript_id "MSTRG.10572.5"; exon_number "9";
chr7	StringTie	exon	2406634	2406680	1000	+	.	gene_id "MSTRG.10572"; transcript_id "MSTRG.10572.5"; exon_number "10";
chr7	StringTie	exon	2409107	2409317	1000	+	.	gene_id "MSTRG.10572"; transcript_id "MSTRG.10572.5"; exon_number "11";
chr7	StringTie	exon	2411412	2411484	1000	+	.	gene_id "MSTRG.10572"; transcript_id "MSTRG.10572.5"; exon_number "12";
chr7	StringTie	exon	2412308	2412430	1000	+	.	gene_id "MSTRG.10572"; transcript_id "MSTRG.10572.5"; exon_number "13";
chr7	StringTie	exon	2414163	2414241	1000	+	.	gene_id "MSTRG.10572"; transcript_id "MSTRG.10572.5"; exon_number "14";
chr7	StringTie	exon	2415024	2415162	1000	+	.	gene_id "MSTRG.10572"; transcript_id "MSTRG.10572.5"; exon_number "15";
chr7	StringTie	exon	2416585	2416710	1000	+	.	gene_id "MSTRG.10572"; transcript_id "MSTRG.10572.5"; exon_number "16";
chr7	StringTie	exon	2418324	2418401	1000	+	.	gene_id "MSTRG.10572"; transcript_id "MSTRG.10572.5"; exon_number "17";
chr7	StringTie	exon	2418769	2418877	1000	+	.	gene_id "MSTRG.10572"; transcript_id "MSTRG.10572.5"; exon_number "18";
chr7	StringTie	exon	2419029	2419146	1000	+	.	gene_id "MSTRG.10572"; transcript_id "MSTRG.10572.5"; exon_number "19";
chr7	StringTie	exon	2420050	2420378	1000	+	.	gene_id "MSTRG.10572"; transcript_id "MSTRG.10572.5"; exon_number "20";
chr7	StringTie	transcript	2394517	2420378	1000	+	.	gene_id "MSTRG.10572"; transcript_id "MSTRG.10572.6";
chr7	StringTie	exon	2394517	2395055	1000	+	.	gene_id "MSTRG.10572"; transcript_id "MSTRG.10572.6"; exon_number "1";
chr7	StringTie	exon	2400345	2400537	1000	+	.	gene_id "MSTRG.10572"; transcript_id "MSTRG.10572.6"; exon_number "2";
chr7	StringTie	exon	2402280	2402399	1000	+	.	gene_id "MSTRG.10572"; transcript_id "MSTRG.10572.6"; exon_number "3";
chr7	StringTie	exon	2402705	2402762	1000	+	.	gene_id "MSTRG.10572"; transcript_id "MSTRG.10572.6"; exon_number "4";
chr7	StringTie	exon	2403267	2403395	1000	+	.	gene_id "MSTRG.10572"; transcript_id "MSTRG.10572.6"; exon_number "5";
chr7	StringTie	exon	2404007	2404164	1000	+	.	gene_id "MSTRG.10572"; transcript_id "MSTRG.10572.6"; exon_number "6";
chr7	StringTie	exon	2405952	2406083	1000	+	.	gene_id "MSTRG.10572"; transcript_id "MSTRG.10572.6"; exon_number "7";
chr7	StringTie	exon	2406160	2406226	1000	+	.	gene_id "MSTRG.10572"; transcript_id "MSTRG.10572.6"; exon_number "8";
chr7	StringTie	exon	2406634	2406680	1000	+	.	gene_id "MSTRG.10572"; transcript_id "MSTRG.10572.6"; exon_number "9";
chr7	StringTie	exon	2409107	2409317	1000	+	.	gene_id "MSTRG.10572"; transcript_id "MSTRG.10572.6"; exon_number "10";
chr7	StringTie	exon	2411412	2411484	1000	+	.	gene_id "MSTRG.10572"; transcript_id "MSTRG.10572.6"; exon_number "11";
chr7	StringTie	exon	2412308	2412430	1000	+	.	gene_id "MSTRG.10572"; transcript_id "MSTRG.10572.6"; exon_number "12";
chr7	StringTie	exon	2414163	2414241	1000	+	.	gene_id "MSTRG.10572"; transcript_id "MSTRG.10572.6"; exon_number "13";
chr7	StringTie	exon	2415024	2415162	1000	+	.	gene_id "MSTRG.10572"; transcript_id "MSTRG.10572.6"; exon_number "14";
chr7	StringTie	exon	2416585	2416710	1000	+	.	gene_id "MSTRG.10572"; transcript_id "MSTRG.10572.6"; exon_number "15";
chr7	StringTie	exon	2418324	2418401	1000	+	.	gene_id "MSTRG.10572"; transcript_id "MSTRG.10572.6"; exon_number "16";
chr7	StringTie	exon	2418769	2418877	1000	+	.	gene_id "MSTRG.10572"; transcript_id "MSTRG.10572.6"; exon_number "17";
chr7	StringTie	exon	2419029	2419146	1000	+	.	gene_id "MSTRG.10572"; transcript_id "MSTRG.10572.6"; exon_number "18";
chr7	StringTie	exon	2419919	2420378	1000	+	.	gene_id "MSTRG.10572"; transcript_id "MSTRG.10572.6"; exon_number "19";
chr7	StringTie	transcript	2443223	2474242	1000	+	.	gene_id "MSTRG.10573"; transcript_id "MSTRG.10573.1";
chr7	StringTie	exon	2443223	2443280	1000	+	.	gene_id "MSTRG.10573"; transcript_id "MSTRG.10573.1"; exon_number "1";
chr7	StringTie	exon	2472198	2474242	1000	+	.	gene_id "MSTRG.10573"; transcript_id "MSTRG.10573.1"; exon_number "2";
chr7	StringTie	transcript	2559476	2568063	1000	+	.	gene_id "MSTRG.10574"; transcript_id "MSTRG.10574.1";
chr7	StringTie	exon	2559476	2559927	1000	+	.	gene_id "MSTRG.10574"; transcript_id "MSTRG.10574.1"; exon_number "1";
chr7	StringTie	exon	2564329	2564377	1000	+	.	gene_id "MSTRG.10574"; transcript_id "MSTRG.10574.1"; exon_number "2";
chr7	StringTie	exon	2564853	2564952	1000	+	.	gene_id "MSTRG.10574"; transcript_id "MSTRG.10574.1"; exon_number "3";
chr7	StringTie	exon	2565048	2565201	1000	+	.	gene_id "MSTRG.10574"; transcript_id "MSTRG.10574.1"; exon_number "4";
chr7	StringTie	exon	2565319	2565404	1000	+	.	gene_id "MSTRG.10574"; transcript_id "MSTRG.10574.1"; exon_number "5";
chr7	StringTie	exon	2565878	2566043	1000	+	.	gene_id "MSTRG.10574"; transcript_id "MSTRG.10574.1"; exon_number "6";
chr7	StringTie	exon	2566470	2566555	1000	+	.	gene_id "MSTRG.10574"; transcript_id "MSTRG.10574.1"; exon_number "7";
chr7	StringTie	exon	2566780	2568063	1000	+	.	gene_id "MSTRG.10574"; transcript_id "MSTRG.10574.1"; exon_number "8";
chr7	StringTie	transcript	2577511	2595361	1000	-	.	gene_id "MSTRG.10575"; transcript_id "MSTRG.10575.1";
chr7	StringTie	exon	2577511	2578398	1000	-	.	gene_id "MSTRG.10575"; transcript_id "MSTRG.10575.1"; exon_number "1";
chr7	StringTie	exon	2578813	2578985	1000	-	.	gene_id "MSTRG.10575"; transcript_id "MSTRG.10575.1"; exon_number "2";
chr7	StringTie	exon	2579178	2579276	1000	-	.	gene_id "MSTRG.10575"; transcript_id "MSTRG.10575.1"; exon_number "3";
chr7	StringTie	exon	2579420	2579522	1000	-	.	gene_id "MSTRG.10575"; transcript_id "MSTRG.10575.1"; exon_number "4";
chr7	StringTie	exon	2580613	2580686	1000	-	.	gene_id "MSTRG.10575"; transcript_id "MSTRG.10575.1"; exon_number "5";
chr7	StringTie	exon	2580932	2581118	1000	-	.	gene_id "MSTRG.10575"; transcript_id "MSTRG.10575.1"; exon_number "6";
chr7	StringTie	exon	2581352	2581470	1000	-	.	gene_id "MSTRG.10575"; transcript_id "MSTRG.10575.1"; exon_number "7";
chr7	StringTie	exon	2581754	2581845	1000	-	.	gene_id "MSTRG.10575"; transcript_id "MSTRG.10575.1"; exon_number "8";
chr7	StringTie	exon	2582838	2582957	1000	-	.	gene_id "MSTRG.10575"; transcript_id "MSTRG.10575.1"; exon_number "9";
chr7	StringTie	exon	2583224	2583596	1000	-	.	gene_id "MSTRG.10575"; transcript_id "MSTRG.10575.1"; exon_number "10";
chr7	StringTie	exon	2584543	2584690	1000	-	.	gene_id "MSTRG.10575"; transcript_id "MSTRG.10575.1"; exon_number "11";
chr7	StringTie	exon	2586958	2587112	1000	-	.	gene_id "MSTRG.10575"; transcript_id "MSTRG.10575.1"; exon_number "12";
chr7	StringTie	exon	2593939	2594081	1000	-	.	gene_id "MSTRG.10575"; transcript_id "MSTRG.10575.1"; exon_number "13";
chr7	StringTie	exon	2595121	2595361	1000	-	.	gene_id "MSTRG.10575"; transcript_id "MSTRG.10575.1"; exon_number "14";
chr7	StringTie	transcript	2577511	2594955	1000	-	.	gene_id "MSTRG.10575"; transcript_id "MSTRG.10575.2";
chr7	StringTie	exon	2577511	2578398	1000	-	.	gene_id "MSTRG.10575"; transcript_id "MSTRG.10575.2"; exon_number "1";
chr7	StringTie	exon	2578813	2578985	1000	-	.	gene_id "MSTRG.10575"; transcript_id "MSTRG.10575.2"; exon_number "2";
chr7	StringTie	exon	2579178	2579276	1000	-	.	gene_id "MSTRG.10575"; transcript_id "MSTRG.10575.2"; exon_number "3";
chr7	StringTie	exon	2579420	2580686	1000	-	.	gene_id "MSTRG.10575"; transcript_id "MSTRG.10575.2"; exon_number "4";
chr7	StringTie	exon	2580932	2581118	1000	-	.	gene_id "MSTRG.10575"; transcript_id "MSTRG.10575.2"; exon_number "5";
chr7	StringTie	exon	2581352	2581470	1000	-	.	gene_id "MSTRG.10575"; transcript_id "MSTRG.10575.2"; exon_number "6";
chr7	StringTie	exon	2581754	2581845	1000	-	.	gene_id "MSTRG.10575"; transcript_id "MSTRG.10575.2"; exon_number "7";
chr7	StringTie	exon	2582838	2582957	1000	-	.	gene_id "MSTRG.10575"; transcript_id "MSTRG.10575.2"; exon_number "8";
chr7	StringTie	exon	2583224	2583596	1000	-	.	gene_id "MSTRG.10575"; transcript_id "MSTRG.10575.2"; exon_number "9";
chr7	StringTie	exon	2584543	2584690	1000	-	.	gene_id "MSTRG.10575"; transcript_id "MSTRG.10575.2"; exon_number "10";
chr7	StringTie	exon	2586958	2587112	1000	-	.	gene_id "MSTRG.10575"; transcript_id "MSTRG.10575.2"; exon_number "11";
chr7	StringTie	exon	2593939	2594081	1000	-	.	gene_id "MSTRG.10575"; transcript_id "MSTRG.10575.2"; exon_number "12";
chr7	StringTie	exon	2594675	2594955	1000	-	.	gene_id "MSTRG.10575"; transcript_id "MSTRG.10575.2"; exon_number "13";
chr7	StringTie	transcript	2598632	2654368	1000	+	.	gene_id "MSTRG.10576"; transcript_id "MSTRG.10576.1";
chr7	StringTie	exon	2598632	2598851	1000	+	.	gene_id "MSTRG.10576"; transcript_id "MSTRG.10576.1"; exon_number "1";
chr7	StringTie	exon	2606750	2606797	1000	+	.	gene_id "MSTRG.10576"; transcript_id "MSTRG.10576.1"; exon_number "2";
chr7	StringTie	exon	2608588	2608633	1000	+	.	gene_id "MSTRG.10576"; transcript_id "MSTRG.10576.1"; exon_number "3";
chr7	StringTie	exon	2611160	2611288	1000	+	.	gene_id "MSTRG.10576"; transcript_id "MSTRG.10576.1"; exon_number "4";
chr7	StringTie	exon	2611826	2611960	1000	+	.	gene_id "MSTRG.10576"; transcript_id "MSTRG.10576.1"; exon_number "5";
chr7	StringTie	exon	2613052	2613122	1000	+	.	gene_id "MSTRG.10576"; transcript_id "MSTRG.10576.1"; exon_number "6";
chr7	StringTie	exon	2617876	2617989	1000	+	.	gene_id "MSTRG.10576"; transcript_id "MSTRG.10576.1"; exon_number "7";
chr7	StringTie	exon	2618110	2618160	1000	+	.	gene_id "MSTRG.10576"; transcript_id "MSTRG.10576.1"; exon_number "8";
chr7	StringTie	exon	2622214	2622284	1000	+	.	gene_id "MSTRG.10576"; transcript_id "MSTRG.10576.1"; exon_number "9";
chr7	StringTie	exon	2623271	2623343	1000	+	.	gene_id "MSTRG.10576"; transcript_id "MSTRG.10576.1"; exon_number "10";
chr7	StringTie	exon	2623870	2623919	1000	+	.	gene_id "MSTRG.10576"; transcript_id "MSTRG.10576.1"; exon_number "11";
chr7	StringTie	exon	2625842	2626005	1000	+	.	gene_id "MSTRG.10576"; transcript_id "MSTRG.10576.1"; exon_number "12";
chr7	StringTie	exon	2627456	2627511	1000	+	.	gene_id "MSTRG.10576"; transcript_id "MSTRG.10576.1"; exon_number "13";
chr7	StringTie	exon	2629541	2629740	1000	+	.	gene_id "MSTRG.10576"; transcript_id "MSTRG.10576.1"; exon_number "14";
chr7	StringTie	exon	2632656	2632760	1000	+	.	gene_id "MSTRG.10576"; transcript_id "MSTRG.10576.1"; exon_number "15";
chr7	StringTie	exon	2634520	2634610	1000	+	.	gene_id "MSTRG.10576"; transcript_id "MSTRG.10576.1"; exon_number "16";
chr7	StringTie	exon	2638099	2638266	1000	+	.	gene_id "MSTRG.10576"; transcript_id "MSTRG.10576.1"; exon_number "17";
chr7	StringTie	exon	2641075	2641098	1000	+	.	gene_id "MSTRG.10576"; transcript_id "MSTRG.10576.1"; exon_number "18";
chr7	StringTie	exon	2644515	2644625	1000	+	.	gene_id "MSTRG.10576"; transcript_id "MSTRG.10576.1"; exon_number "19";
chr7	StringTie	exon	2645510	2645631	1000	+	.	gene_id "MSTRG.10576"; transcript_id "MSTRG.10576.1"; exon_number "20";
chr7	StringTie	exon	2646758	2646861	1000	+	.	gene_id "MSTRG.10576"; transcript_id "MSTRG.10576.1"; exon_number "21";
chr7	StringTie	exon	2649678	2654368	1000	+	.	gene_id "MSTRG.10576"; transcript_id "MSTRG.10576.1"; exon_number "22";
chr7	StringTie	transcript	2598686	2654362	1000	+	.	gene_id "MSTRG.10576"; transcript_id "MSTRG.10576.2";
chr7	StringTie	exon	2598686	2598851	1000	+	.	gene_id "MSTRG.10576"; transcript_id "MSTRG.10576.2"; exon_number "1";
chr7	StringTie	exon	2606750	2606797	1000	+	.	gene_id "MSTRG.10576"; transcript_id "MSTRG.10576.2"; exon_number "2";
chr7	StringTie	exon	2608588	2608633	1000	+	.	gene_id "MSTRG.10576"; transcript_id "MSTRG.10576.2"; exon_number "3";
chr7	StringTie	exon	2611160	2611288	1000	+	.	gene_id "MSTRG.10576"; transcript_id "MSTRG.10576.2"; exon_number "4";
chr7	StringTie	exon	2611826	2611960	1000	+	.	gene_id "MSTRG.10576"; transcript_id "MSTRG.10576.2"; exon_number "5";
chr7	StringTie	exon	2613052	2613122	1000	+	.	gene_id "MSTRG.10576"; transcript_id "MSTRG.10576.2"; exon_number "6";
chr7	StringTie	exon	2617876	2617989	1000	+	.	gene_id "MSTRG.10576"; transcript_id "MSTRG.10576.2"; exon_number "7";
chr7	StringTie	exon	2618110	2618160	1000	+	.	gene_id "MSTRG.10576"; transcript_id "MSTRG.10576.2"; exon_number "8";
chr7	StringTie	exon	2622214	2622284	1000	+	.	gene_id "MSTRG.10576"; transcript_id "MSTRG.10576.2"; exon_number "9";
chr7	StringTie	exon	2623271	2623343	1000	+	.	gene_id "MSTRG.10576"; transcript_id "MSTRG.10576.2"; exon_number "10";
chr7	StringTie	exon	2623870	2623919	1000	+	.	gene_id "MSTRG.10576"; transcript_id "MSTRG.10576.2"; exon_number "11";
chr7	StringTie	exon	2625842	2626005	1000	+	.	gene_id "MSTRG.10576"; transcript_id "MSTRG.10576.2"; exon_number "12";
chr7	StringTie	exon	2627456	2627511	1000	+	.	gene_id "MSTRG.10576"; transcript_id "MSTRG.10576.2"; exon_number "13";
chr7	StringTie	exon	2629541	2629740	1000	+	.	gene_id "MSTRG.10576"; transcript_id "MSTRG.10576.2"; exon_number "14";
chr7	StringTie	exon	2632656	2632760	1000	+	.	gene_id "MSTRG.10576"; transcript_id "MSTRG.10576.2"; exon_number "15";
chr7	StringTie	exon	2634520	2634610	1000	+	.	gene_id "MSTRG.10576"; transcript_id "MSTRG.10576.2"; exon_number "16";
chr7	StringTie	exon	2638099	2638266	1000	+	.	gene_id "MSTRG.10576"; transcript_id "MSTRG.10576.2"; exon_number "17";
chr7	StringTie	exon	2641075	2641098	1000	+	.	gene_id "MSTRG.10576"; transcript_id "MSTRG.10576.2"; exon_number "18";
chr7	StringTie	exon	2644515	2644625	1000	+	.	gene_id "MSTRG.10576"; transcript_id "MSTRG.10576.2"; exon_number "19";
chr7	StringTie	exon	2645510	2645631	1000	+	.	gene_id "MSTRG.10576"; transcript_id "MSTRG.10576.2"; exon_number "20";
chr7	StringTie	exon	2646758	2646861	1000	+	.	gene_id "MSTRG.10576"; transcript_id "MSTRG.10576.2"; exon_number "21";
chr7	StringTie	exon	2649678	2652171	1000	+	.	gene_id "MSTRG.10576"; transcript_id "MSTRG.10576.2"; exon_number "22";
chr7	StringTie	exon	2652254	2654362	1000	+	.	gene_id "MSTRG.10576"; transcript_id "MSTRG.10576.2"; exon_number "23";
chr7	StringTie	transcript	2671585	2704436	1000	+	.	gene_id "MSTRG.10577"; transcript_id "MSTRG.10577.1";
chr7	StringTie	exon	2671585	2671912	1000	+	.	gene_id "MSTRG.10577"; transcript_id "MSTRG.10577.1"; exon_number "1";
chr7	StringTie	exon	2686487	2686656	1000	+	.	gene_id "MSTRG.10577"; transcript_id "MSTRG.10577.1"; exon_number "2";
chr7	StringTie	exon	2686776	2686887	1000	+	.	gene_id "MSTRG.10577"; transcript_id "MSTRG.10577.1"; exon_number "3";
chr7	StringTie	exon	2687052	2687272	1000	+	.	gene_id "MSTRG.10577"; transcript_id "MSTRG.10577.1"; exon_number "4";
chr7	StringTie	exon	2687593	2687688	1000	+	.	gene_id "MSTRG.10577"; transcript_id "MSTRG.10577.1"; exon_number "5";
chr7	StringTie	exon	2689201	2689273	1000	+	.	gene_id "MSTRG.10577"; transcript_id "MSTRG.10577.1"; exon_number "6";
chr7	StringTie	exon	2689547	2689622	1000	+	.	gene_id "MSTRG.10577"; transcript_id "MSTRG.10577.1"; exon_number "7";
chr7	StringTie	exon	2691821	2691876	1000	+	.	gene_id "MSTRG.10577"; transcript_id "MSTRG.10577.1"; exon_number "8";
chr7	StringTie	exon	2692552	2692644	1000	+	.	gene_id "MSTRG.10577"; transcript_id "MSTRG.10577.1"; exon_number "9";
chr7	StringTie	exon	2695726	2695818	1000	+	.	gene_id "MSTRG.10577"; transcript_id "MSTRG.10577.1"; exon_number "10";
chr7	StringTie	exon	2696032	2696168	1000	+	.	gene_id "MSTRG.10577"; transcript_id "MSTRG.10577.1"; exon_number "11";
chr7	StringTie	exon	2697920	2698093	1000	+	.	gene_id "MSTRG.10577"; transcript_id "MSTRG.10577.1"; exon_number "12";
chr7	StringTie	exon	2698574	2698649	1000	+	.	gene_id "MSTRG.10577"; transcript_id "MSTRG.10577.1"; exon_number "13";
chr7	StringTie	exon	2701302	2704436	1000	+	.	gene_id "MSTRG.10577"; transcript_id "MSTRG.10577.1"; exon_number "14";
chr7	StringTie	transcript	2671790	2704434	1000	+	.	gene_id "MSTRG.10577"; transcript_id "MSTRG.10577.2";
chr7	StringTie	exon	2671790	2671912	1000	+	.	gene_id "MSTRG.10577"; transcript_id "MSTRG.10577.2"; exon_number "1";
chr7	StringTie	exon	2686487	2686656	1000	+	.	gene_id "MSTRG.10577"; transcript_id "MSTRG.10577.2"; exon_number "2";
chr7	StringTie	exon	2686776	2686887	1000	+	.	gene_id "MSTRG.10577"; transcript_id "MSTRG.10577.2"; exon_number "3";
chr7	StringTie	exon	2687052	2687272	1000	+	.	gene_id "MSTRG.10577"; transcript_id "MSTRG.10577.2"; exon_number "4";
chr7	StringTie	exon	2689201	2689273	1000	+	.	gene_id "MSTRG.10577"; transcript_id "MSTRG.10577.2"; exon_number "5";
chr7	StringTie	exon	2689547	2689622	1000	+	.	gene_id "MSTRG.10577"; transcript_id "MSTRG.10577.2"; exon_number "6";
chr7	StringTie	exon	2691821	2691876	1000	+	.	gene_id "MSTRG.10577"; transcript_id "MSTRG.10577.2"; exon_number "7";
chr7	StringTie	exon	2692552	2692644	1000	+	.	gene_id "MSTRG.10577"; transcript_id "MSTRG.10577.2"; exon_number "8";
chr7	StringTie	exon	2695726	2695818	1000	+	.	gene_id "MSTRG.10577"; transcript_id "MSTRG.10577.2"; exon_number "9";
chr7	StringTie	exon	2696032	2696168	1000	+	.	gene_id "MSTRG.10577"; transcript_id "MSTRG.10577.2"; exon_number "10";
chr7	StringTie	exon	2697920	2698093	1000	+	.	gene_id "MSTRG.10577"; transcript_id "MSTRG.10577.2"; exon_number "11";
chr7	StringTie	exon	2698574	2698649	1000	+	.	gene_id "MSTRG.10577"; transcript_id "MSTRG.10577.2"; exon_number "12";
chr7	StringTie	exon	2701302	2704434	1000	+	.	gene_id "MSTRG.10577"; transcript_id "MSTRG.10577.2"; exon_number "13";
chr7	StringTie	transcript	2761456	2764145	1000	-	.	gene_id "MSTRG.10578"; transcript_id "MSTRG.10578.1";
chr7	StringTie	exon	2761456	2764145	1000	-	.	gene_id "MSTRG.10578"; transcript_id "MSTRG.10578.1"; exon_number "1";
chr7	StringTie	transcript	2767746	2883958	1000	-	.	gene_id "MSTRG.10579"; transcript_id "MSTRG.10579.1";
chr7	StringTie	exon	2767746	2771384	1000	-	.	gene_id "MSTRG.10579"; transcript_id "MSTRG.10579.1"; exon_number "1";
chr7	StringTie	exon	2773085	2773135	1000	-	.	gene_id "MSTRG.10579"; transcript_id "MSTRG.10579.1"; exon_number "2";
chr7	StringTie	exon	2834562	2834777	1000	-	.	gene_id "MSTRG.10579"; transcript_id "MSTRG.10579.1"; exon_number "3";
chr7	StringTie	exon	2883487	2883958	1000	-	.	gene_id "MSTRG.10579"; transcript_id "MSTRG.10579.1"; exon_number "4";
chr7	StringTie	transcript	2768195	2802843	1000	-	.	gene_id "MSTRG.10579"; transcript_id "MSTRG.10579.2";
chr7	StringTie	exon	2768195	2771384	1000	-	.	gene_id "MSTRG.10579"; transcript_id "MSTRG.10579.2"; exon_number "1";
chr7	StringTie	exon	2773085	2773135	1000	-	.	gene_id "MSTRG.10579"; transcript_id "MSTRG.10579.2"; exon_number "2";
chr7	StringTie	exon	2802710	2802843	1000	-	.	gene_id "MSTRG.10579"; transcript_id "MSTRG.10579.2"; exon_number "3";
chr7	StringTie	transcript	2945775	3083579	1000	-	.	gene_id "MSTRG.10580"; transcript_id "MSTRG.10580.1";
chr7	StringTie	exon	2945775	2946476	1000	-	.	gene_id "MSTRG.10580"; transcript_id "MSTRG.10580.1"; exon_number "1";
chr7	StringTie	exon	2949684	2949799	1000	-	.	gene_id "MSTRG.10580"; transcript_id "MSTRG.10580.1"; exon_number "2";
chr7	StringTie	exon	2951806	2951930	1000	-	.	gene_id "MSTRG.10580"; transcript_id "MSTRG.10580.1"; exon_number "3";
chr7	StringTie	exon	2952921	2953100	1000	-	.	gene_id "MSTRG.10580"; transcript_id "MSTRG.10580.1"; exon_number "4";
chr7	StringTie	exon	2954871	2955006	1000	-	.	gene_id "MSTRG.10580"; transcript_id "MSTRG.10580.1"; exon_number "5";
chr7	StringTie	exon	2956924	2957019	1000	-	.	gene_id "MSTRG.10580"; transcript_id "MSTRG.10580.1"; exon_number "6";
chr7	StringTie	exon	2958125	2958221	1000	-	.	gene_id "MSTRG.10580"; transcript_id "MSTRG.10580.1"; exon_number "7";
chr7	StringTie	exon	2959006	2959246	1000	-	.	gene_id "MSTRG.10580"; transcript_id "MSTRG.10580.1"; exon_number "8";
chr7	StringTie	exon	2962268	2962394	1000	-	.	gene_id "MSTRG.10580"; transcript_id "MSTRG.10580.1"; exon_number "9";
chr7	StringTie	exon	2962766	2962967	1000	-	.	gene_id "MSTRG.10580"; transcript_id "MSTRG.10580.1"; exon_number "10";
chr7	StringTie	exon	2963867	2963999	1000	-	.	gene_id "MSTRG.10580"; transcript_id "MSTRG.10580.1"; exon_number "11";
chr7	StringTie	exon	2966373	2966425	1000	-	.	gene_id "MSTRG.10580"; transcript_id "MSTRG.10580.1"; exon_number "12";
chr7	StringTie	exon	2968232	2968332	1000	-	.	gene_id "MSTRG.10580"; transcript_id "MSTRG.10580.1"; exon_number "13";
chr7	StringTie	exon	2969626	2969708	1000	-	.	gene_id "MSTRG.10580"; transcript_id "MSTRG.10580.1"; exon_number "14";
chr7	StringTie	exon	2972169	2972220	1000	-	.	gene_id "MSTRG.10580"; transcript_id "MSTRG.10580.1"; exon_number "15";
chr7	StringTie	exon	2974087	2974263	1000	-	.	gene_id "MSTRG.10580"; transcript_id "MSTRG.10580.1"; exon_number "16";
chr7	StringTie	exon	2976671	2976868	1000	-	.	gene_id "MSTRG.10580"; transcript_id "MSTRG.10580.1"; exon_number "17";
chr7	StringTie	exon	2977541	2977666	1000	-	.	gene_id "MSTRG.10580"; transcript_id "MSTRG.10580.1"; exon_number "18";
chr7	StringTie	exon	2978313	2978465	1000	-	.	gene_id "MSTRG.10580"; transcript_id "MSTRG.10580.1"; exon_number "19";
chr7	StringTie	exon	2979383	2979562	1000	-	.	gene_id "MSTRG.10580"; transcript_id "MSTRG.10580.1"; exon_number "20";
chr7	StringTie	exon	2983846	2984171	1000	-	.	gene_id "MSTRG.10580"; transcript_id "MSTRG.10580.1"; exon_number "21";
chr7	StringTie	exon	2985453	2985590	1000	-	.	gene_id "MSTRG.10580"; transcript_id "MSTRG.10580.1"; exon_number "22";
chr7	StringTie	exon	2987209	2987421	1000	-	.	gene_id "MSTRG.10580"; transcript_id "MSTRG.10580.1"; exon_number "23";
chr7	StringTie	exon	2998134	2998265	1000	-	.	gene_id "MSTRG.10580"; transcript_id "MSTRG.10580.1"; exon_number "24";
chr7	StringTie	exon	3083301	3083579	1000	-	.	gene_id "MSTRG.10580"; transcript_id "MSTRG.10580.1"; exon_number "25";
chr7	StringTie	transcript	2945775	2979558	1000	-	.	gene_id "MSTRG.10580"; transcript_id "MSTRG.10580.2";
chr7	StringTie	exon	2945775	2946476	1000	-	.	gene_id "MSTRG.10580"; transcript_id "MSTRG.10580.2"; exon_number "1";
chr7	StringTie	exon	2949684	2949799	1000	-	.	gene_id "MSTRG.10580"; transcript_id "MSTRG.10580.2"; exon_number "2";
chr7	StringTie	exon	2951806	2951930	1000	-	.	gene_id "MSTRG.10580"; transcript_id "MSTRG.10580.2"; exon_number "3";
chr7	StringTie	exon	2952921	2953100	1000	-	.	gene_id "MSTRG.10580"; transcript_id "MSTRG.10580.2"; exon_number "4";
chr7	StringTie	exon	2954871	2955006	1000	-	.	gene_id "MSTRG.10580"; transcript_id "MSTRG.10580.2"; exon_number "5";
chr7	StringTie	exon	2956924	2957019	1000	-	.	gene_id "MSTRG.10580"; transcript_id "MSTRG.10580.2"; exon_number "6";
chr7	StringTie	exon	2958125	2958221	1000	-	.	gene_id "MSTRG.10580"; transcript_id "MSTRG.10580.2"; exon_number "7";
chr7	StringTie	exon	2959006	2959246	1000	-	.	gene_id "MSTRG.10580"; transcript_id "MSTRG.10580.2"; exon_number "8";
chr7	StringTie	exon	2962268	2962394	1000	-	.	gene_id "MSTRG.10580"; transcript_id "MSTRG.10580.2"; exon_number "9";
chr7	StringTie	exon	2962766	2962967	1000	-	.	gene_id "MSTRG.10580"; transcript_id "MSTRG.10580.2"; exon_number "10";
chr7	StringTie	exon	2963867	2963999	1000	-	.	gene_id "MSTRG.10580"; transcript_id "MSTRG.10580.2"; exon_number "11";
chr7	StringTie	exon	2966373	2966425	1000	-	.	gene_id "MSTRG.10580"; transcript_id "MSTRG.10580.2"; exon_number "12";
chr7	StringTie	exon	2968232	2968329	1000	-	.	gene_id "MSTRG.10580"; transcript_id "MSTRG.10580.2"; exon_number "13";
chr7	StringTie	exon	2969626	2969708	1000	-	.	gene_id "MSTRG.10580"; transcript_id "MSTRG.10580.2"; exon_number "14";
chr7	StringTie	exon	2972169	2972220	1000	-	.	gene_id "MSTRG.10580"; transcript_id "MSTRG.10580.2"; exon_number "15";
chr7	StringTie	exon	2974087	2974263	1000	-	.	gene_id "MSTRG.10580"; transcript_id "MSTRG.10580.2"; exon_number "16";
chr7	StringTie	exon	2976671	2976868	1000	-	.	gene_id "MSTRG.10580"; transcript_id "MSTRG.10580.2"; exon_number "17";
chr7	StringTie	exon	2977541	2977666	1000	-	.	gene_id "MSTRG.10580"; transcript_id "MSTRG.10580.2"; exon_number "18";
chr7	StringTie	exon	2978313	2978465	1000	-	.	gene_id "MSTRG.10580"; transcript_id "MSTRG.10580.2"; exon_number "19";
chr7	StringTie	exon	2979383	2979558	1000	-	.	gene_id "MSTRG.10580"; transcript_id "MSTRG.10580.2"; exon_number "20";
chr7	StringTie	transcript	4721940	4811074	1000	+	.	gene_id "MSTRG.10581"; transcript_id "MSTRG.10581.1";
chr7	StringTie	exon	4721940	4722499	1000	+	.	gene_id "MSTRG.10581"; transcript_id "MSTRG.10581.1"; exon_number "1";
chr7	StringTie	exon	4780469	4780654	1000	+	.	gene_id "MSTRG.10581"; transcript_id "MSTRG.10581.1"; exon_number "2";
chr7	StringTie	exon	4794090	4794246	1000	+	.	gene_id "MSTRG.10581"; transcript_id "MSTRG.10581.1"; exon_number "3";
chr7	StringTie	exon	4794868	4795014	1000	+	.	gene_id "MSTRG.10581"; transcript_id "MSTRG.10581.1"; exon_number "4";
chr7	StringTie	exon	4796625	4796818	1000	+	.	gene_id "MSTRG.10581"; transcript_id "MSTRG.10581.1"; exon_number "5";
chr7	StringTie	exon	4798682	4798848	1000	+	.	gene_id "MSTRG.10581"; transcript_id "MSTRG.10581.1"; exon_number "6";
chr7	StringTie	exon	4798942	4799226	1000	+	.	gene_id "MSTRG.10581"; transcript_id "MSTRG.10581.1"; exon_number "7";
chr7	StringTie	exon	4800695	4800919	1000	+	.	gene_id "MSTRG.10581"; transcript_id "MSTRG.10581.1"; exon_number "8";
chr7	StringTie	exon	4801815	4811074	1000	+	.	gene_id "MSTRG.10581"; transcript_id "MSTRG.10581.1"; exon_number "9";
chr7	StringTie	transcript	4815253	4831399	1000	+	.	gene_id "MSTRG.10582"; transcript_id "MSTRG.10582.1";
chr7	StringTie	exon	4815253	4815387	1000	+	.	gene_id "MSTRG.10582"; transcript_id "MSTRG.10582.1"; exon_number "1";
chr7	StringTie	exon	4820806	4820943	1000	+	.	gene_id "MSTRG.10582"; transcript_id "MSTRG.10582.1"; exon_number "2";
chr7	StringTie	exon	4821199	4821385	1000	+	.	gene_id "MSTRG.10582"; transcript_id "MSTRG.10582.1"; exon_number "3";
chr7	StringTie	exon	4822947	4823091	1000	+	.	gene_id "MSTRG.10582"; transcript_id "MSTRG.10582.1"; exon_number "4";
chr7	StringTie	exon	4823320	4823429	1000	+	.	gene_id "MSTRG.10582"; transcript_id "MSTRG.10582.1"; exon_number "5";
chr7	StringTie	exon	4823834	4824002	1000	+	.	gene_id "MSTRG.10582"; transcript_id "MSTRG.10582.1"; exon_number "6";
chr7	StringTie	exon	4824539	4824679	1000	+	.	gene_id "MSTRG.10582"; transcript_id "MSTRG.10582.1"; exon_number "7";
chr7	StringTie	exon	4825046	4825083	1000	+	.	gene_id "MSTRG.10582"; transcript_id "MSTRG.10582.1"; exon_number "8";
chr7	StringTie	exon	4825153	4825315	1000	+	.	gene_id "MSTRG.10582"; transcript_id "MSTRG.10582.1"; exon_number "9";
chr7	StringTie	exon	4825881	4826059	1000	+	.	gene_id "MSTRG.10582"; transcript_id "MSTRG.10582.1"; exon_number "10";
chr7	StringTie	exon	4827265	4827407	1000	+	.	gene_id "MSTRG.10582"; transcript_id "MSTRG.10582.1"; exon_number "11";
chr7	StringTie	exon	4827785	4827925	1000	+	.	gene_id "MSTRG.10582"; transcript_id "MSTRG.10582.1"; exon_number "12";
chr7	StringTie	exon	4828471	4828582	1000	+	.	gene_id "MSTRG.10582"; transcript_id "MSTRG.10582.1"; exon_number "13";
chr7	StringTie	exon	4829463	4829560	1000	+	.	gene_id "MSTRG.10582"; transcript_id "MSTRG.10582.1"; exon_number "14";
chr7	StringTie	exon	4830090	4830222	1000	+	.	gene_id "MSTRG.10582"; transcript_id "MSTRG.10582.1"; exon_number "15";
chr7	StringTie	exon	4830304	4830518	1000	+	.	gene_id "MSTRG.10582"; transcript_id "MSTRG.10582.1"; exon_number "16";
chr7	StringTie	exon	4830746	4831399	1000	+	.	gene_id "MSTRG.10582"; transcript_id "MSTRG.10582.1"; exon_number "17";
chr7	StringTie	transcript	5015932	5037798	1000	+	.	gene_id "MSTRG.10583"; transcript_id "MSTRG.10583.1";
chr7	StringTie	exon	5015932	5016067	1000	+	.	gene_id "MSTRG.10583"; transcript_id "MSTRG.10583.1"; exon_number "1";
chr7	StringTie	exon	5023302	5023404	1000	+	.	gene_id "MSTRG.10583"; transcript_id "MSTRG.10583.1"; exon_number "2";
chr7	StringTie	exon	5024541	5024706	1000	+	.	gene_id "MSTRG.10583"; transcript_id "MSTRG.10583.1"; exon_number "3";
chr7	StringTie	exon	5028694	5028808	1000	+	.	gene_id "MSTRG.10583"; transcript_id "MSTRG.10583.1"; exon_number "4";
chr7	StringTie	exon	5035106	5035213	1000	+	.	gene_id "MSTRG.10583"; transcript_id "MSTRG.10583.1"; exon_number "5";
chr7	StringTie	exon	5036241	5037798	1000	+	.	gene_id "MSTRG.10583"; transcript_id "MSTRG.10583.1"; exon_number "6";
chr7	StringTie	transcript	5023349	5037798	1000	+	.	gene_id "MSTRG.10583"; transcript_id "MSTRG.10583.2";
chr7	StringTie	exon	5023349	5023404	1000	+	.	gene_id "MSTRG.10583"; transcript_id "MSTRG.10583.2"; exon_number "1";
chr7	StringTie	exon	5024541	5024706	1000	+	.	gene_id "MSTRG.10583"; transcript_id "MSTRG.10583.2"; exon_number "2";
chr7	StringTie	exon	5028694	5028808	1000	+	.	gene_id "MSTRG.10583"; transcript_id "MSTRG.10583.2"; exon_number "3";
chr7	StringTie	exon	5036241	5037798	1000	+	.	gene_id "MSTRG.10583"; transcript_id "MSTRG.10583.2"; exon_number "4";
chr7	StringTie	transcript	5085553	5109119	1000	+	.	gene_id "MSTRG.10584"; transcript_id "MSTRG.10584.1";
chr7	StringTie	exon	5085553	5086027	1000	+	.	gene_id "MSTRG.10584"; transcript_id "MSTRG.10584.1"; exon_number "1";
chr7	StringTie	exon	5087664	5087722	1000	+	.	gene_id "MSTRG.10584"; transcript_id "MSTRG.10584.1"; exon_number "2";
chr7	StringTie	exon	5096926	5097052	1000	+	.	gene_id "MSTRG.10584"; transcript_id "MSTRG.10584.1"; exon_number "3";
chr7	StringTie	exon	5097315	5097410	1000	+	.	gene_id "MSTRG.10584"; transcript_id "MSTRG.10584.1"; exon_number "4";
chr7	StringTie	exon	5103326	5109119	1000	+	.	gene_id "MSTRG.10584"; transcript_id "MSTRG.10584.1"; exon_number "5";
chr7	StringTie	transcript	5229819	5273457	1000	+	.	gene_id "MSTRG.10585"; transcript_id "MSTRG.10585.1";
chr7	StringTie	exon	5229819	5230124	1000	+	.	gene_id "MSTRG.10585"; transcript_id "MSTRG.10585.1"; exon_number "1";
chr7	StringTie	exon	5232749	5232802	1000	+	.	gene_id "MSTRG.10585"; transcript_id "MSTRG.10585.1"; exon_number "2";
chr7	StringTie	exon	5239207	5239289	1000	+	.	gene_id "MSTRG.10585"; transcript_id "MSTRG.10585.1"; exon_number "3";
chr7	StringTie	exon	5254166	5254335	1000	+	.	gene_id "MSTRG.10585"; transcript_id "MSTRG.10585.1"; exon_number "4";
chr7	StringTie	exon	5256194	5256290	1000	+	.	gene_id "MSTRG.10585"; transcript_id "MSTRG.10585.1"; exon_number "5";
chr7	StringTie	exon	5256721	5256818	1000	+	.	gene_id "MSTRG.10585"; transcript_id "MSTRG.10585.1"; exon_number "6";
chr7	StringTie	exon	5257553	5257645	1000	+	.	gene_id "MSTRG.10585"; transcript_id "MSTRG.10585.1"; exon_number "7";
chr7	StringTie	exon	5262233	5262303	1000	+	.	gene_id "MSTRG.10585"; transcript_id "MSTRG.10585.1"; exon_number "8";
chr7	StringTie	exon	5265454	5265561	1000	+	.	gene_id "MSTRG.10585"; transcript_id "MSTRG.10585.1"; exon_number "9";
chr7	StringTie	exon	5266811	5266975	1000	+	.	gene_id "MSTRG.10585"; transcript_id "MSTRG.10585.1"; exon_number "10";
chr7	StringTie	exon	5267735	5267842	1000	+	.	gene_id "MSTRG.10585"; transcript_id "MSTRG.10585.1"; exon_number "11";
chr7	StringTie	exon	5269239	5269369	1000	+	.	gene_id "MSTRG.10585"; transcript_id "MSTRG.10585.1"; exon_number "12";
chr7	StringTie	exon	5270466	5273457	1000	+	.	gene_id "MSTRG.10585"; transcript_id "MSTRG.10585.1"; exon_number "13";
chr7	StringTie	transcript	5229827	5271155	1000	+	.	gene_id "MSTRG.10585"; transcript_id "MSTRG.10585.2";
chr7	StringTie	exon	5229827	5230124	1000	+	.	gene_id "MSTRG.10585"; transcript_id "MSTRG.10585.2"; exon_number "1";
chr7	StringTie	exon	5239207	5239289	1000	+	.	gene_id "MSTRG.10585"; transcript_id "MSTRG.10585.2"; exon_number "2";
chr7	StringTie	exon	5254166	5254335	1000	+	.	gene_id "MSTRG.10585"; transcript_id "MSTRG.10585.2"; exon_number "3";
chr7	StringTie	exon	5256194	5256290	1000	+	.	gene_id "MSTRG.10585"; transcript_id "MSTRG.10585.2"; exon_number "4";
chr7	StringTie	exon	5256721	5256818	1000	+	.	gene_id "MSTRG.10585"; transcript_id "MSTRG.10585.2"; exon_number "5";
chr7	StringTie	exon	5257553	5257645	1000	+	.	gene_id "MSTRG.10585"; transcript_id "MSTRG.10585.2"; exon_number "6";
chr7	StringTie	exon	5262233	5262303	1000	+	.	gene_id "MSTRG.10585"; transcript_id "MSTRG.10585.2"; exon_number "7";
chr7	StringTie	exon	5265454	5265561	1000	+	.	gene_id "MSTRG.10585"; transcript_id "MSTRG.10585.2"; exon_number "8";
chr7	StringTie	exon	5266811	5266975	1000	+	.	gene_id "MSTRG.10585"; transcript_id "MSTRG.10585.2"; exon_number "9";
chr7	StringTie	exon	5267735	5267842	1000	+	.	gene_id "MSTRG.10585"; transcript_id "MSTRG.10585.2"; exon_number "10";
chr7	StringTie	exon	5269239	5269369	1000	+	.	gene_id "MSTRG.10585"; transcript_id "MSTRG.10585.2"; exon_number "11";
chr7	StringTie	exon	5270466	5271155	1000	+	.	gene_id "MSTRG.10585"; transcript_id "MSTRG.10585.2"; exon_number "12";
chr7	StringTie	transcript	5229877	5270735	1000	+	.	gene_id "MSTRG.10585"; transcript_id "MSTRG.10585.3";
chr7	StringTie	exon	5229877	5230124	1000	+	.	gene_id "MSTRG.10585"; transcript_id "MSTRG.10585.3"; exon_number "1";
chr7	StringTie	exon	5232749	5232802	1000	+	.	gene_id "MSTRG.10585"; transcript_id "MSTRG.10585.3"; exon_number "2";
chr7	StringTie	exon	5239207	5239289	1000	+	.	gene_id "MSTRG.10585"; transcript_id "MSTRG.10585.3"; exon_number "3";
chr7	StringTie	exon	5254166	5254335	1000	+	.	gene_id "MSTRG.10585"; transcript_id "MSTRG.10585.3"; exon_number "4";
chr7	StringTie	exon	5256194	5256290	1000	+	.	gene_id "MSTRG.10585"; transcript_id "MSTRG.10585.3"; exon_number "5";
chr7	StringTie	exon	5256721	5256818	1000	+	.	gene_id "MSTRG.10585"; transcript_id "MSTRG.10585.3"; exon_number "6";
chr7	StringTie	exon	5257553	5257645	1000	+	.	gene_id "MSTRG.10585"; transcript_id "MSTRG.10585.3"; exon_number "7";
chr7	StringTie	exon	5262233	5262303	1000	+	.	gene_id "MSTRG.10585"; transcript_id "MSTRG.10585.3"; exon_number "8";
chr7	StringTie	exon	5265454	5265561	1000	+	.	gene_id "MSTRG.10585"; transcript_id "MSTRG.10585.3"; exon_number "9";
chr7	StringTie	exon	5266811	5266975	1000	+	.	gene_id "MSTRG.10585"; transcript_id "MSTRG.10585.3"; exon_number "10";
chr7	StringTie	exon	5267735	5267842	1000	+	.	gene_id "MSTRG.10585"; transcript_id "MSTRG.10585.3"; exon_number "11";
chr7	StringTie	exon	5269239	5269336	1000	+	.	gene_id "MSTRG.10585"; transcript_id "MSTRG.10585.3"; exon_number "12";
chr7	StringTie	exon	5270466	5270735	1000	+	.	gene_id "MSTRG.10585"; transcript_id "MSTRG.10585.3"; exon_number "13";
chr7	StringTie	transcript	5229904	5271101	1000	+	.	gene_id "MSTRG.10585"; transcript_id "MSTRG.10585.4";
chr7	StringTie	exon	5229904	5230124	1000	+	.	gene_id "MSTRG.10585"; transcript_id "MSTRG.10585.4"; exon_number "1";
chr7	StringTie	exon	5239207	5239289	1000	+	.	gene_id "MSTRG.10585"; transcript_id "MSTRG.10585.4"; exon_number "2";
chr7	StringTie	exon	5254166	5254335	1000	+	.	gene_id "MSTRG.10585"; transcript_id "MSTRG.10585.4"; exon_number "3";
chr7	StringTie	exon	5256194	5256290	1000	+	.	gene_id "MSTRG.10585"; transcript_id "MSTRG.10585.4"; exon_number "4";
chr7	StringTie	exon	5256721	5256818	1000	+	.	gene_id "MSTRG.10585"; transcript_id "MSTRG.10585.4"; exon_number "5";
chr7	StringTie	exon	5257553	5257645	1000	+	.	gene_id "MSTRG.10585"; transcript_id "MSTRG.10585.4"; exon_number "6";
chr7	StringTie	exon	5262233	5262303	1000	+	.	gene_id "MSTRG.10585"; transcript_id "MSTRG.10585.4"; exon_number "7";
chr7	StringTie	exon	5265454	5265561	1000	+	.	gene_id "MSTRG.10585"; transcript_id "MSTRG.10585.4"; exon_number "8";
chr7	StringTie	exon	5266811	5266975	1000	+	.	gene_id "MSTRG.10585"; transcript_id "MSTRG.10585.4"; exon_number "9";
chr7	StringTie	exon	5267735	5267842	1000	+	.	gene_id "MSTRG.10585"; transcript_id "MSTRG.10585.4"; exon_number "10";
chr7	StringTie	exon	5269239	5269336	1000	+	.	gene_id "MSTRG.10585"; transcript_id "MSTRG.10585.4"; exon_number "11";
chr7	StringTie	exon	5270466	5271101	1000	+	.	gene_id "MSTRG.10585"; transcript_id "MSTRG.10585.4"; exon_number "12";
chr7	StringTie	transcript	5233285	5273439	1000	+	.	gene_id "MSTRG.10585"; transcript_id "MSTRG.10585.5";
chr7	StringTie	exon	5233285	5233706	1000	+	.	gene_id "MSTRG.10585"; transcript_id "MSTRG.10585.5"; exon_number "1";
chr7	StringTie	exon	5239207	5239289	1000	+	.	gene_id "MSTRG.10585"; transcript_id "MSTRG.10585.5"; exon_number "2";
chr7	StringTie	exon	5254166	5254335	1000	+	.	gene_id "MSTRG.10585"; transcript_id "MSTRG.10585.5"; exon_number "3";
chr7	StringTie	exon	5256194	5256290	1000	+	.	gene_id "MSTRG.10585"; transcript_id "MSTRG.10585.5"; exon_number "4";
chr7	StringTie	exon	5256721	5256818	1000	+	.	gene_id "MSTRG.10585"; transcript_id "MSTRG.10585.5"; exon_number "5";
chr7	StringTie	exon	5257553	5257645	1000	+	.	gene_id "MSTRG.10585"; transcript_id "MSTRG.10585.5"; exon_number "6";
chr7	StringTie	exon	5262233	5262303	1000	+	.	gene_id "MSTRG.10585"; transcript_id "MSTRG.10585.5"; exon_number "7";
chr7	StringTie	exon	5265454	5265561	1000	+	.	gene_id "MSTRG.10585"; transcript_id "MSTRG.10585.5"; exon_number "8";
chr7	StringTie	exon	5266811	5266975	1000	+	.	gene_id "MSTRG.10585"; transcript_id "MSTRG.10585.5"; exon_number "9";
chr7	StringTie	exon	5267735	5267842	1000	+	.	gene_id "MSTRG.10585"; transcript_id "MSTRG.10585.5"; exon_number "10";
chr7	StringTie	exon	5269239	5269336	1000	+	.	gene_id "MSTRG.10585"; transcript_id "MSTRG.10585.5"; exon_number "11";
chr7	StringTie	exon	5270466	5273439	1000	+	.	gene_id "MSTRG.10585"; transcript_id "MSTRG.10585.5"; exon_number "12";
chr7	StringTie	transcript	5346431	5437046	1000	-	.	gene_id "MSTRG.10586"; transcript_id "MSTRG.10586.1";
chr7	StringTie	exon	5346431	5347943	1000	-	.	gene_id "MSTRG.10586"; transcript_id "MSTRG.10586.1"; exon_number "1";
chr7	StringTie	exon	5348506	5348580	1000	-	.	gene_id "MSTRG.10586"; transcript_id "MSTRG.10586.1"; exon_number "2";
chr7	StringTie	exon	5348763	5348999	1000	-	.	gene_id "MSTRG.10586"; transcript_id "MSTRG.10586.1"; exon_number "3";
chr7	StringTie	exon	5352134	5353494	1000	-	.	gene_id "MSTRG.10586"; transcript_id "MSTRG.10586.1"; exon_number "4";
chr7	StringTie	exon	5354615	5354779	1000	-	.	gene_id "MSTRG.10586"; transcript_id "MSTRG.10586.1"; exon_number "5";
chr7	StringTie	exon	5355587	5355703	1000	-	.	gene_id "MSTRG.10586"; transcript_id "MSTRG.10586.1"; exon_number "6";
chr7	StringTie	exon	5359949	5360057	1000	-	.	gene_id "MSTRG.10586"; transcript_id "MSTRG.10586.1"; exon_number "7";
chr7	StringTie	exon	5360163	5360238	1000	-	.	gene_id "MSTRG.10586"; transcript_id "MSTRG.10586.1"; exon_number "8";
chr7	StringTie	exon	5360704	5360821	1000	-	.	gene_id "MSTRG.10586"; transcript_id "MSTRG.10586.1"; exon_number "9";
chr7	StringTie	exon	5363845	5363986	1000	-	.	gene_id "MSTRG.10586"; transcript_id "MSTRG.10586.1"; exon_number "10";
chr7	StringTie	exon	5364727	5364879	1000	-	.	gene_id "MSTRG.10586"; transcript_id "MSTRG.10586.1"; exon_number "11";
chr7	StringTie	exon	5372253	5372680	1000	-	.	gene_id "MSTRG.10586"; transcript_id "MSTRG.10586.1"; exon_number "12";
chr7	StringTie	exon	5385193	5385441	1000	-	.	gene_id "MSTRG.10586"; transcript_id "MSTRG.10586.1"; exon_number "13";
chr7	StringTie	exon	5391450	5391725	1000	-	.	gene_id "MSTRG.10586"; transcript_id "MSTRG.10586.1"; exon_number "14";
chr7	StringTie	exon	5396547	5396907	1000	-	.	gene_id "MSTRG.10586"; transcript_id "MSTRG.10586.1"; exon_number "15";
chr7	StringTie	exon	5399029	5399200	1000	-	.	gene_id "MSTRG.10586"; transcript_id "MSTRG.10586.1"; exon_number "16";
chr7	StringTie	exon	5401225	5401353	1000	-	.	gene_id "MSTRG.10586"; transcript_id "MSTRG.10586.1"; exon_number "17";
chr7	StringTie	exon	5401528	5401664	1000	-	.	gene_id "MSTRG.10586"; transcript_id "MSTRG.10586.1"; exon_number "18";
chr7	StringTie	exon	5402281	5402456	1000	-	.	gene_id "MSTRG.10586"; transcript_id "MSTRG.10586.1"; exon_number "19";
chr7	StringTie	exon	5410006	5410995	1000	-	.	gene_id "MSTRG.10586"; transcript_id "MSTRG.10586.1"; exon_number "20";
chr7	StringTie	exon	5413686	5414115	1000	-	.	gene_id "MSTRG.10586"; transcript_id "MSTRG.10586.1"; exon_number "21";
chr7	StringTie	exon	5415665	5415855	1000	-	.	gene_id "MSTRG.10586"; transcript_id "MSTRG.10586.1"; exon_number "22";
chr7	StringTie	exon	5416478	5416624	1000	-	.	gene_id "MSTRG.10586"; transcript_id "MSTRG.10586.1"; exon_number "23";
chr7	StringTie	exon	5417002	5417207	1000	-	.	gene_id "MSTRG.10586"; transcript_id "MSTRG.10586.1"; exon_number "24";
chr7	StringTie	exon	5417553	5417655	1000	-	.	gene_id "MSTRG.10586"; transcript_id "MSTRG.10586.1"; exon_number "25";
chr7	StringTie	exon	5427303	5428967	1000	-	.	gene_id "MSTRG.10586"; transcript_id "MSTRG.10586.1"; exon_number "26";
chr7	StringTie	exon	5430116	5430259	1000	-	.	gene_id "MSTRG.10586"; transcript_id "MSTRG.10586.1"; exon_number "27";
chr7	StringTie	exon	5434071	5434226	1000	-	.	gene_id "MSTRG.10586"; transcript_id "MSTRG.10586.1"; exon_number "28";
chr7	StringTie	exon	5436753	5437046	1000	-	.	gene_id "MSTRG.10586"; transcript_id "MSTRG.10586.1"; exon_number "29";
chr7	StringTie	transcript	5346431	5463448	1000	-	.	gene_id "MSTRG.10586"; transcript_id "MSTRG.10586.2";
chr7	StringTie	exon	5346431	5347943	1000	-	.	gene_id "MSTRG.10586"; transcript_id "MSTRG.10586.2"; exon_number "1";
chr7	StringTie	exon	5348506	5348580	1000	-	.	gene_id "MSTRG.10586"; transcript_id "MSTRG.10586.2"; exon_number "2";
chr7	StringTie	exon	5348763	5348999	1000	-	.	gene_id "MSTRG.10586"; transcript_id "MSTRG.10586.2"; exon_number "3";
chr7	StringTie	exon	5352134	5353494	1000	-	.	gene_id "MSTRG.10586"; transcript_id "MSTRG.10586.2"; exon_number "4";
chr7	StringTie	exon	5354615	5354779	1000	-	.	gene_id "MSTRG.10586"; transcript_id "MSTRG.10586.2"; exon_number "5";
chr7	StringTie	exon	5355587	5355703	1000	-	.	gene_id "MSTRG.10586"; transcript_id "MSTRG.10586.2"; exon_number "6";
chr7	StringTie	exon	5359949	5360057	1000	-	.	gene_id "MSTRG.10586"; transcript_id "MSTRG.10586.2"; exon_number "7";
chr7	StringTie	exon	5360163	5360238	1000	-	.	gene_id "MSTRG.10586"; transcript_id "MSTRG.10586.2"; exon_number "8";
chr7	StringTie	exon	5360704	5360821	1000	-	.	gene_id "MSTRG.10586"; transcript_id "MSTRG.10586.2"; exon_number "9";
chr7	StringTie	exon	5363845	5363986	1000	-	.	gene_id "MSTRG.10586"; transcript_id "MSTRG.10586.2"; exon_number "10";
chr7	StringTie	exon	5364727	5364879	1000	-	.	gene_id "MSTRG.10586"; transcript_id "MSTRG.10586.2"; exon_number "11";
chr7	StringTie	exon	5369568	5369600	1000	-	.	gene_id "MSTRG.10586"; transcript_id "MSTRG.10586.2"; exon_number "12";
chr7	StringTie	exon	5372253	5372680	1000	-	.	gene_id "MSTRG.10586"; transcript_id "MSTRG.10586.2"; exon_number "13";
chr7	StringTie	exon	5385193	5385441	1000	-	.	gene_id "MSTRG.10586"; transcript_id "MSTRG.10586.2"; exon_number "14";
chr7	StringTie	exon	5391450	5391725	1000	-	.	gene_id "MSTRG.10586"; transcript_id "MSTRG.10586.2"; exon_number "15";
chr7	StringTie	exon	5396547	5396907	1000	-	.	gene_id "MSTRG.10586"; transcript_id "MSTRG.10586.2"; exon_number "16";
chr7	StringTie	exon	5399029	5399200	1000	-	.	gene_id "MSTRG.10586"; transcript_id "MSTRG.10586.2"; exon_number "17";
chr7	StringTie	exon	5401225	5401353	1000	-	.	gene_id "MSTRG.10586"; transcript_id "MSTRG.10586.2"; exon_number "18";
chr7	StringTie	exon	5401528	5401664	1000	-	.	gene_id "MSTRG.10586"; transcript_id "MSTRG.10586.2"; exon_number "19";
chr7	StringTie	exon	5402281	5402456	1000	-	.	gene_id "MSTRG.10586"; transcript_id "MSTRG.10586.2"; exon_number "20";
chr7	StringTie	exon	5410006	5410995	1000	-	.	gene_id "MSTRG.10586"; transcript_id "MSTRG.10586.2"; exon_number "21";
chr7	StringTie	exon	5413686	5414115	1000	-	.	gene_id "MSTRG.10586"; transcript_id "MSTRG.10586.2"; exon_number "22";
chr7	StringTie	exon	5415665	5415855	1000	-	.	gene_id "MSTRG.10586"; transcript_id "MSTRG.10586.2"; exon_number "23";
chr7	StringTie	exon	5416478	5416624	1000	-	.	gene_id "MSTRG.10586"; transcript_id "MSTRG.10586.2"; exon_number "24";
chr7	StringTie	exon	5417002	5417207	1000	-	.	gene_id "MSTRG.10586"; transcript_id "MSTRG.10586.2"; exon_number "25";
chr7	StringTie	exon	5417553	5417655	1000	-	.	gene_id "MSTRG.10586"; transcript_id "MSTRG.10586.2"; exon_number "26";
chr7	StringTie	exon	5427303	5428967	1000	-	.	gene_id "MSTRG.10586"; transcript_id "MSTRG.10586.2"; exon_number "27";
chr7	StringTie	exon	5430116	5430259	1000	-	.	gene_id "MSTRG.10586"; transcript_id "MSTRG.10586.2"; exon_number "28";
chr7	StringTie	exon	5434071	5434226	1000	-	.	gene_id "MSTRG.10586"; transcript_id "MSTRG.10586.2"; exon_number "29";
chr7	StringTie	exon	5460691	5461120	1000	-	.	gene_id "MSTRG.10586"; transcript_id "MSTRG.10586.2"; exon_number "30";
chr7	StringTie	exon	5463072	5463448	1000	-	.	gene_id "MSTRG.10586"; transcript_id "MSTRG.10586.2"; exon_number "31";
chr7	StringTie	transcript	5346431	5463515	1000	-	.	gene_id "MSTRG.10586"; transcript_id "MSTRG.10586.3";
chr7	StringTie	exon	5346431	5347943	1000	-	.	gene_id "MSTRG.10586"; transcript_id "MSTRG.10586.3"; exon_number "1";
chr7	StringTie	exon	5348506	5348580	1000	-	.	gene_id "MSTRG.10586"; transcript_id "MSTRG.10586.3"; exon_number "2";
chr7	StringTie	exon	5348763	5348999	1000	-	.	gene_id "MSTRG.10586"; transcript_id "MSTRG.10586.3"; exon_number "3";
chr7	StringTie	exon	5352134	5353494	1000	-	.	gene_id "MSTRG.10586"; transcript_id "MSTRG.10586.3"; exon_number "4";
chr7	StringTie	exon	5354615	5354779	1000	-	.	gene_id "MSTRG.10586"; transcript_id "MSTRG.10586.3"; exon_number "5";
chr7	StringTie	exon	5355587	5355703	1000	-	.	gene_id "MSTRG.10586"; transcript_id "MSTRG.10586.3"; exon_number "6";
chr7	StringTie	exon	5359949	5360057	1000	-	.	gene_id "MSTRG.10586"; transcript_id "MSTRG.10586.3"; exon_number "7";
chr7	StringTie	exon	5360163	5360238	1000	-	.	gene_id "MSTRG.10586"; transcript_id "MSTRG.10586.3"; exon_number "8";
chr7	StringTie	exon	5360704	5360821	1000	-	.	gene_id "MSTRG.10586"; transcript_id "MSTRG.10586.3"; exon_number "9";
chr7	StringTie	exon	5363845	5363986	1000	-	.	gene_id "MSTRG.10586"; transcript_id "MSTRG.10586.3"; exon_number "10";
chr7	StringTie	exon	5364727	5364879	1000	-	.	gene_id "MSTRG.10586"; transcript_id "MSTRG.10586.3"; exon_number "11";
chr7	StringTie	exon	5369568	5369600	1000	-	.	gene_id "MSTRG.10586"; transcript_id "MSTRG.10586.3"; exon_number "12";
chr7	StringTie	exon	5372253	5372680	1000	-	.	gene_id "MSTRG.10586"; transcript_id "MSTRG.10586.3"; exon_number "13";
chr7	StringTie	exon	5385193	5385441	1000	-	.	gene_id "MSTRG.10586"; transcript_id "MSTRG.10586.3"; exon_number "14";
chr7	StringTie	exon	5391450	5391725	1000	-	.	gene_id "MSTRG.10586"; transcript_id "MSTRG.10586.3"; exon_number "15";
chr7	StringTie	exon	5396547	5396907	1000	-	.	gene_id "MSTRG.10586"; transcript_id "MSTRG.10586.3"; exon_number "16";
chr7	StringTie	exon	5399029	5399200	1000	-	.	gene_id "MSTRG.10586"; transcript_id "MSTRG.10586.3"; exon_number "17";
chr7	StringTie	exon	5401225	5401353	1000	-	.	gene_id "MSTRG.10586"; transcript_id "MSTRG.10586.3"; exon_number "18";
chr7	StringTie	exon	5401528	5401664	1000	-	.	gene_id "MSTRG.10586"; transcript_id "MSTRG.10586.3"; exon_number "19";
chr7	StringTie	exon	5402281	5402456	1000	-	.	gene_id "MSTRG.10586"; transcript_id "MSTRG.10586.3"; exon_number "20";
chr7	StringTie	exon	5410006	5410995	1000	-	.	gene_id "MSTRG.10586"; transcript_id "MSTRG.10586.3"; exon_number "21";
chr7	StringTie	exon	5413686	5414115	1000	-	.	gene_id "MSTRG.10586"; transcript_id "MSTRG.10586.3"; exon_number "22";
chr7	StringTie	exon	5415665	5415855	1000	-	.	gene_id "MSTRG.10586"; transcript_id "MSTRG.10586.3"; exon_number "23";
chr7	StringTie	exon	5416478	5416624	1000	-	.	gene_id "MSTRG.10586"; transcript_id "MSTRG.10586.3"; exon_number "24";
chr7	StringTie	exon	5417002	5417207	1000	-	.	gene_id "MSTRG.10586"; transcript_id "MSTRG.10586.3"; exon_number "25";
chr7	StringTie	exon	5417553	5417655	1000	-	.	gene_id "MSTRG.10586"; transcript_id "MSTRG.10586.3"; exon_number "26";
chr7	StringTie	exon	5427303	5428967	1000	-	.	gene_id "MSTRG.10586"; transcript_id "MSTRG.10586.3"; exon_number "27";
chr7	StringTie	exon	5430116	5430259	1000	-	.	gene_id "MSTRG.10586"; transcript_id "MSTRG.10586.3"; exon_number "28";
chr7	StringTie	exon	5434071	5434226	1000	-	.	gene_id "MSTRG.10586"; transcript_id "MSTRG.10586.3"; exon_number "29";
chr7	StringTie	exon	5463072	5463515	1000	-	.	gene_id "MSTRG.10586"; transcript_id "MSTRG.10586.3"; exon_number "30";
chr7	StringTie	transcript	5346431	5463177	1000	-	.	gene_id "MSTRG.10586"; transcript_id "MSTRG.10586.4";
chr7	StringTie	exon	5346431	5347943	1000	-	.	gene_id "MSTRG.10586"; transcript_id "MSTRG.10586.4"; exon_number "1";
chr7	StringTie	exon	5348506	5348580	1000	-	.	gene_id "MSTRG.10586"; transcript_id "MSTRG.10586.4"; exon_number "2";
chr7	StringTie	exon	5348763	5348999	1000	-	.	gene_id "MSTRG.10586"; transcript_id "MSTRG.10586.4"; exon_number "3";
chr7	StringTie	exon	5352134	5353494	1000	-	.	gene_id "MSTRG.10586"; transcript_id "MSTRG.10586.4"; exon_number "4";
chr7	StringTie	exon	5354615	5354779	1000	-	.	gene_id "MSTRG.10586"; transcript_id "MSTRG.10586.4"; exon_number "5";
chr7	StringTie	exon	5355587	5355703	1000	-	.	gene_id "MSTRG.10586"; transcript_id "MSTRG.10586.4"; exon_number "6";
chr7	StringTie	exon	5359949	5360057	1000	-	.	gene_id "MSTRG.10586"; transcript_id "MSTRG.10586.4"; exon_number "7";
chr7	StringTie	exon	5360163	5360238	1000	-	.	gene_id "MSTRG.10586"; transcript_id "MSTRG.10586.4"; exon_number "8";
chr7	StringTie	exon	5360704	5360821	1000	-	.	gene_id "MSTRG.10586"; transcript_id "MSTRG.10586.4"; exon_number "9";
chr7	StringTie	exon	5363845	5363986	1000	-	.	gene_id "MSTRG.10586"; transcript_id "MSTRG.10586.4"; exon_number "10";
chr7	StringTie	exon	5364727	5364879	1000	-	.	gene_id "MSTRG.10586"; transcript_id "MSTRG.10586.4"; exon_number "11";
chr7	StringTie	exon	5372253	5372680	1000	-	.	gene_id "MSTRG.10586"; transcript_id "MSTRG.10586.4"; exon_number "12";
chr7	StringTie	exon	5385193	5385441	1000	-	.	gene_id "MSTRG.10586"; transcript_id "MSTRG.10586.4"; exon_number "13";
chr7	StringTie	exon	5391450	5391725	1000	-	.	gene_id "MSTRG.10586"; transcript_id "MSTRG.10586.4"; exon_number "14";
chr7	StringTie	exon	5396547	5396907	1000	-	.	gene_id "MSTRG.10586"; transcript_id "MSTRG.10586.4"; exon_number "15";
chr7	StringTie	exon	5399029	5399200	1000	-	.	gene_id "MSTRG.10586"; transcript_id "MSTRG.10586.4"; exon_number "16";
chr7	StringTie	exon	5401225	5401353	1000	-	.	gene_id "MSTRG.10586"; transcript_id "MSTRG.10586.4"; exon_number "17";
chr7	StringTie	exon	5401528	5401664	1000	-	.	gene_id "MSTRG.10586"; transcript_id "MSTRG.10586.4"; exon_number "18";
chr7	StringTie	exon	5402281	5402456	1000	-	.	gene_id "MSTRG.10586"; transcript_id "MSTRG.10586.4"; exon_number "19";
chr7	StringTie	exon	5410006	5410995	1000	-	.	gene_id "MSTRG.10586"; transcript_id "MSTRG.10586.4"; exon_number "20";
chr7	StringTie	exon	5413686	5414115	1000	-	.	gene_id "MSTRG.10586"; transcript_id "MSTRG.10586.4"; exon_number "21";
chr7	StringTie	exon	5415665	5415855	1000	-	.	gene_id "MSTRG.10586"; transcript_id "MSTRG.10586.4"; exon_number "22";
chr7	StringTie	exon	5416478	5416624	1000	-	.	gene_id "MSTRG.10586"; transcript_id "MSTRG.10586.4"; exon_number "23";
chr7	StringTie	exon	5417002	5417207	1000	-	.	gene_id "MSTRG.10586"; transcript_id "MSTRG.10586.4"; exon_number "24";
chr7	StringTie	exon	5417553	5417655	1000	-	.	gene_id "MSTRG.10586"; transcript_id "MSTRG.10586.4"; exon_number "25";
chr7	StringTie	exon	5427303	5428967	1000	-	.	gene_id "MSTRG.10586"; transcript_id "MSTRG.10586.4"; exon_number "26";
chr7	StringTie	exon	5430116	5430259	1000	-	.	gene_id "MSTRG.10586"; transcript_id "MSTRG.10586.4"; exon_number "27";
chr7	StringTie	exon	5434071	5434226	1000	-	.	gene_id "MSTRG.10586"; transcript_id "MSTRG.10586.4"; exon_number "28";
chr7	StringTie	exon	5460691	5461120	1000	-	.	gene_id "MSTRG.10586"; transcript_id "MSTRG.10586.4"; exon_number "29";
chr7	StringTie	exon	5463072	5463177	1000	-	.	gene_id "MSTRG.10586"; transcript_id "MSTRG.10586.4"; exon_number "30";
chr7	StringTie	transcript	5468362	5469303	1000	+	.	gene_id "MSTRG.10587"; transcript_id "MSTRG.10587.1";
chr7	StringTie	exon	5468362	5469303	1000	+	.	gene_id "MSTRG.10587"; transcript_id "MSTRG.10587.1"; exon_number "1";
chr7	StringTie	transcript	5515435	5519442	1000	+	.	gene_id "MSTRG.10588"; transcript_id "MSTRG.10588.1";
chr7	StringTie	exon	5515435	5519442	1000	+	.	gene_id "MSTRG.10588"; transcript_id "MSTRG.10588.1"; exon_number "1";
chr7	StringTie	transcript	5515435	5519442	1000	+	.	gene_id "MSTRG.10588"; transcript_id "MSTRG.10588.2";
chr7	StringTie	exon	5515435	5518412	1000	+	.	gene_id "MSTRG.10588"; transcript_id "MSTRG.10588.2"; exon_number "1";
chr7	StringTie	exon	5518478	5519442	1000	+	.	gene_id "MSTRG.10588"; transcript_id "MSTRG.10588.2"; exon_number "2";
chr7	StringTie	transcript	5520189	5553429	1000	-	.	gene_id "MSTRG.10589"; transcript_id "MSTRG.10589.1";
chr7	StringTie	exon	5520189	5521562	1000	-	.	gene_id "MSTRG.10589"; transcript_id "MSTRG.10589.1"; exon_number "1";
chr7	StringTie	exon	5530862	5531080	1000	-	.	gene_id "MSTRG.10589"; transcript_id "MSTRG.10589.1"; exon_number "2";
chr7	StringTie	exon	5540119	5541662	1000	-	.	gene_id "MSTRG.10589"; transcript_id "MSTRG.10589.1"; exon_number "3";
chr7	StringTie	exon	5545043	5545261	1000	-	.	gene_id "MSTRG.10589"; transcript_id "MSTRG.10589.1"; exon_number "4";
chr7	StringTie	exon	5553288	5553429	1000	-	.	gene_id "MSTRG.10589"; transcript_id "MSTRG.10589.1"; exon_number "5";
chr7	StringTie	transcript	5566782	5570340	1000	-	.	gene_id "MSTRG.10590"; transcript_id "MSTRG.10590.1";
chr7	StringTie	exon	5566782	5567522	1000	-	.	gene_id "MSTRG.10590"; transcript_id "MSTRG.10590.1"; exon_number "1";
chr7	StringTie	exon	5567635	5567816	1000	-	.	gene_id "MSTRG.10590"; transcript_id "MSTRG.10590.1"; exon_number "2";
chr7	StringTie	exon	5567912	5568350	1000	-	.	gene_id "MSTRG.10590"; transcript_id "MSTRG.10590.1"; exon_number "3";
chr7	StringTie	exon	5568792	5569031	1000	-	.	gene_id "MSTRG.10590"; transcript_id "MSTRG.10590.1"; exon_number "4";
chr7	StringTie	exon	5569166	5569294	1000	-	.	gene_id "MSTRG.10590"; transcript_id "MSTRG.10590.1"; exon_number "5";
chr7	StringTie	exon	5570155	5570340	1000	-	.	gene_id "MSTRG.10590"; transcript_id "MSTRG.10590.1"; exon_number "6";
chr7	StringTie	transcript	5632454	5646286	1000	+	.	gene_id "MSTRG.10591"; transcript_id "MSTRG.10591.1";
chr7	StringTie	exon	5632454	5633399	1000	+	.	gene_id "MSTRG.10591"; transcript_id "MSTRG.10591.1"; exon_number "1";
chr7	StringTie	exon	5642888	5643044	1000	+	.	gene_id "MSTRG.10591"; transcript_id "MSTRG.10591.1"; exon_number "2";
chr7	StringTie	exon	5643127	5643248	1000	+	.	gene_id "MSTRG.10591"; transcript_id "MSTRG.10591.1"; exon_number "3";
chr7	StringTie	exon	5643494	5643661	1000	+	.	gene_id "MSTRG.10591"; transcript_id "MSTRG.10591.1"; exon_number "4";
chr7	StringTie	exon	5644903	5646286	1000	+	.	gene_id "MSTRG.10591"; transcript_id "MSTRG.10591.1"; exon_number "5";
chr7	StringTie	transcript	5659678	5821327	1000	-	.	gene_id "MSTRG.10592"; transcript_id "MSTRG.10592.1";
chr7	StringTie	exon	5659678	5662810	1000	-	.	gene_id "MSTRG.10592"; transcript_id "MSTRG.10592.1"; exon_number "1";
chr7	StringTie	exon	5663687	5663756	1000	-	.	gene_id "MSTRG.10592"; transcript_id "MSTRG.10592.1"; exon_number "2";
chr7	StringTie	exon	5680785	5681007	1000	-	.	gene_id "MSTRG.10592"; transcript_id "MSTRG.10592.1"; exon_number "3";
chr7	StringTie	exon	5692044	5692141	1000	-	.	gene_id "MSTRG.10592"; transcript_id "MSTRG.10592.1"; exon_number "4";
chr7	StringTie	exon	5751392	5751470	1000	-	.	gene_id "MSTRG.10592"; transcript_id "MSTRG.10592.1"; exon_number "5";
chr7	StringTie	exon	5752346	5752494	1000	-	.	gene_id "MSTRG.10592"; transcript_id "MSTRG.10592.1"; exon_number "6";
chr7	StringTie	exon	5754684	5754821	1000	-	.	gene_id "MSTRG.10592"; transcript_id "MSTRG.10592.1"; exon_number "7";
chr7	StringTie	exon	5756347	5756397	1000	-	.	gene_id "MSTRG.10592"; transcript_id "MSTRG.10592.1"; exon_number "8";
chr7	StringTie	exon	5760664	5760803	1000	-	.	gene_id "MSTRG.10592"; transcript_id "MSTRG.10592.1"; exon_number "9";
chr7	StringTie	exon	5764955	5765069	1000	-	.	gene_id "MSTRG.10592"; transcript_id "MSTRG.10592.1"; exon_number "10";
chr7	StringTie	exon	5769063	5769227	1000	-	.	gene_id "MSTRG.10592"; transcript_id "MSTRG.10592.1"; exon_number "11";
chr7	StringTie	exon	5770346	5770448	1000	-	.	gene_id "MSTRG.10592"; transcript_id "MSTRG.10592.1"; exon_number "12";
chr7	StringTie	exon	5778907	5778983	1000	-	.	gene_id "MSTRG.10592"; transcript_id "MSTRG.10592.1"; exon_number "13";
chr7	StringTie	exon	5780604	5781275	1000	-	.	gene_id "MSTRG.10592"; transcript_id "MSTRG.10592.1"; exon_number "14";
chr7	StringTie	exon	5792477	5792610	1000	-	.	gene_id "MSTRG.10592"; transcript_id "MSTRG.10592.1"; exon_number "15";
chr7	StringTie	exon	5800634	5800769	1000	-	.	gene_id "MSTRG.10592"; transcript_id "MSTRG.10592.1"; exon_number "16";
chr7	StringTie	exon	5821172	5821327	1000	-	.	gene_id "MSTRG.10592"; transcript_id "MSTRG.10592.1"; exon_number "17";
chr7	StringTie	transcript	5659678	5821283	1000	-	.	gene_id "MSTRG.10592"; transcript_id "MSTRG.10592.2";
chr7	StringTie	exon	5659678	5662810	1000	-	.	gene_id "MSTRG.10592"; transcript_id "MSTRG.10592.2"; exon_number "1";
chr7	StringTie	exon	5663687	5663756	1000	-	.	gene_id "MSTRG.10592"; transcript_id "MSTRG.10592.2"; exon_number "2";
chr7	StringTie	exon	5680785	5681007	1000	-	.	gene_id "MSTRG.10592"; transcript_id "MSTRG.10592.2"; exon_number "3";
chr7	StringTie	exon	5692044	5692141	1000	-	.	gene_id "MSTRG.10592"; transcript_id "MSTRG.10592.2"; exon_number "4";
chr7	StringTie	exon	5751392	5751470	1000	-	.	gene_id "MSTRG.10592"; transcript_id "MSTRG.10592.2"; exon_number "5";
chr7	StringTie	exon	5752346	5752494	1000	-	.	gene_id "MSTRG.10592"; transcript_id "MSTRG.10592.2"; exon_number "6";
chr7	StringTie	exon	5754684	5754821	1000	-	.	gene_id "MSTRG.10592"; transcript_id "MSTRG.10592.2"; exon_number "7";
chr7	StringTie	exon	5756347	5756397	1000	-	.	gene_id "MSTRG.10592"; transcript_id "MSTRG.10592.2"; exon_number "8";
chr7	StringTie	exon	5760664	5760803	1000	-	.	gene_id "MSTRG.10592"; transcript_id "MSTRG.10592.2"; exon_number "9";
chr7	StringTie	exon	5764955	5765069	1000	-	.	gene_id "MSTRG.10592"; transcript_id "MSTRG.10592.2"; exon_number "10";
chr7	StringTie	exon	5769063	5769227	1000	-	.	gene_id "MSTRG.10592"; transcript_id "MSTRG.10592.2"; exon_number "11";
chr7	StringTie	exon	5770346	5770448	1000	-	.	gene_id "MSTRG.10592"; transcript_id "MSTRG.10592.2"; exon_number "12";
chr7	StringTie	exon	5778907	5779256	1000	-	.	gene_id "MSTRG.10592"; transcript_id "MSTRG.10592.2"; exon_number "13";
chr7	StringTie	exon	5780604	5781446	1000	-	.	gene_id "MSTRG.10592"; transcript_id "MSTRG.10592.2"; exon_number "14";
chr7	StringTie	exon	5792477	5792610	1000	-	.	gene_id "MSTRG.10592"; transcript_id "MSTRG.10592.2"; exon_number "15";
chr7	StringTie	exon	5800634	5800769	1000	-	.	gene_id "MSTRG.10592"; transcript_id "MSTRG.10592.2"; exon_number "16";
chr7	StringTie	exon	5821172	5821283	1000	-	.	gene_id "MSTRG.10592"; transcript_id "MSTRG.10592.2"; exon_number "17";
chr7	StringTie	transcript	5662238	5821370	1000	-	.	gene_id "MSTRG.10592"; transcript_id "MSTRG.10592.3";
chr7	StringTie	exon	5662238	5662810	1000	-	.	gene_id "MSTRG.10592"; transcript_id "MSTRG.10592.3"; exon_number "1";
chr7	StringTie	exon	5663687	5663756	1000	-	.	gene_id "MSTRG.10592"; transcript_id "MSTRG.10592.3"; exon_number "2";
chr7	StringTie	exon	5680785	5681007	1000	-	.	gene_id "MSTRG.10592"; transcript_id "MSTRG.10592.3"; exon_number "3";
chr7	StringTie	exon	5692044	5692141	1000	-	.	gene_id "MSTRG.10592"; transcript_id "MSTRG.10592.3"; exon_number "4";
chr7	StringTie	exon	5751392	5751470	1000	-	.	gene_id "MSTRG.10592"; transcript_id "MSTRG.10592.3"; exon_number "5";
chr7	StringTie	exon	5752346	5752494	1000	-	.	gene_id "MSTRG.10592"; transcript_id "MSTRG.10592.3"; exon_number "6";
chr7	StringTie	exon	5754684	5754821	1000	-	.	gene_id "MSTRG.10592"; transcript_id "MSTRG.10592.3"; exon_number "7";
chr7	StringTie	exon	5756347	5756397	1000	-	.	gene_id "MSTRG.10592"; transcript_id "MSTRG.10592.3"; exon_number "8";
chr7	StringTie	exon	5760664	5760803	1000	-	.	gene_id "MSTRG.10592"; transcript_id "MSTRG.10592.3"; exon_number "9";
chr7	StringTie	exon	5764955	5765069	1000	-	.	gene_id "MSTRG.10592"; transcript_id "MSTRG.10592.3"; exon_number "10";
chr7	StringTie	exon	5769063	5769227	1000	-	.	gene_id "MSTRG.10592"; transcript_id "MSTRG.10592.3"; exon_number "11";
chr7	StringTie	exon	5770346	5770448	1000	-	.	gene_id "MSTRG.10592"; transcript_id "MSTRG.10592.3"; exon_number "12";
chr7	StringTie	exon	5778907	5778983	1000	-	.	gene_id "MSTRG.10592"; transcript_id "MSTRG.10592.3"; exon_number "13";
chr7	StringTie	exon	5780604	5781446	1000	-	.	gene_id "MSTRG.10592"; transcript_id "MSTRG.10592.3"; exon_number "14";
chr7	StringTie	exon	5792477	5792610	1000	-	.	gene_id "MSTRG.10592"; transcript_id "MSTRG.10592.3"; exon_number "15";
chr7	StringTie	exon	5800634	5800769	1000	-	.	gene_id "MSTRG.10592"; transcript_id "MSTRG.10592.3"; exon_number "16";
chr7	StringTie	exon	5821172	5821370	1000	-	.	gene_id "MSTRG.10592"; transcript_id "MSTRG.10592.3"; exon_number "17";
chr7	StringTie	transcript	5938365	5965605	1000	+	.	gene_id "MSTRG.10593"; transcript_id "MSTRG.10593.1";
chr7	StringTie	exon	5938365	5938550	1000	+	.	gene_id "MSTRG.10593"; transcript_id "MSTRG.10593.1"; exon_number "1";
chr7	StringTie	exon	5939915	5940012	1000	+	.	gene_id "MSTRG.10593"; transcript_id "MSTRG.10593.1"; exon_number "2";
chr7	StringTie	exon	5940104	5940197	1000	+	.	gene_id "MSTRG.10593"; transcript_id "MSTRG.10593.1"; exon_number "3";
chr7	StringTie	exon	5940486	5940563	1000	+	.	gene_id "MSTRG.10593"; transcript_id "MSTRG.10593.1"; exon_number "4";
chr7	StringTie	exon	5941288	5941335	1000	+	.	gene_id "MSTRG.10593"; transcript_id "MSTRG.10593.1"; exon_number "5";
chr7	StringTie	exon	5942292	5942375	1000	+	.	gene_id "MSTRG.10593"; transcript_id "MSTRG.10593.1"; exon_number "6";
chr7	StringTie	exon	5944725	5944900	1000	+	.	gene_id "MSTRG.10593"; transcript_id "MSTRG.10593.1"; exon_number "7";
chr7	StringTie	exon	5949666	5949747	1000	+	.	gene_id "MSTRG.10593"; transcript_id "MSTRG.10593.1"; exon_number "8";
chr7	StringTie	exon	5951492	5951553	1000	+	.	gene_id "MSTRG.10593"; transcript_id "MSTRG.10593.1"; exon_number "9";
chr7	StringTie	exon	5952474	5952585	1000	+	.	gene_id "MSTRG.10593"; transcript_id "MSTRG.10593.1"; exon_number "10";
chr7	StringTie	exon	5958498	5958531	1000	+	.	gene_id "MSTRG.10593"; transcript_id "MSTRG.10593.1"; exon_number "11";
chr7	StringTie	exon	5959480	5959597	1000	+	.	gene_id "MSTRG.10593"; transcript_id "MSTRG.10593.1"; exon_number "12";
chr7	StringTie	exon	5963018	5963176	1000	+	.	gene_id "MSTRG.10593"; transcript_id "MSTRG.10593.1"; exon_number "13";
chr7	StringTie	exon	5963466	5963593	1000	+	.	gene_id "MSTRG.10593"; transcript_id "MSTRG.10593.1"; exon_number "14";
chr7	StringTie	exon	5965263	5965605	1000	+	.	gene_id "MSTRG.10593"; transcript_id "MSTRG.10593.1"; exon_number "15";
chr7	StringTie	transcript	5938433	5965601	1000	+	.	gene_id "MSTRG.10593"; transcript_id "MSTRG.10593.2";
chr7	StringTie	exon	5938433	5938550	1000	+	.	gene_id "MSTRG.10593"; transcript_id "MSTRG.10593.2"; exon_number "1";
chr7	StringTie	exon	5939915	5940012	1000	+	.	gene_id "MSTRG.10593"; transcript_id "MSTRG.10593.2"; exon_number "2";
chr7	StringTie	exon	5940486	5940563	1000	+	.	gene_id "MSTRG.10593"; transcript_id "MSTRG.10593.2"; exon_number "3";
chr7	StringTie	exon	5941288	5941335	1000	+	.	gene_id "MSTRG.10593"; transcript_id "MSTRG.10593.2"; exon_number "4";
chr7	StringTie	exon	5942292	5942375	1000	+	.	gene_id "MSTRG.10593"; transcript_id "MSTRG.10593.2"; exon_number "5";
chr7	StringTie	exon	5944725	5944900	1000	+	.	gene_id "MSTRG.10593"; transcript_id "MSTRG.10593.2"; exon_number "6";
chr7	StringTie	exon	5949666	5949747	1000	+	.	gene_id "MSTRG.10593"; transcript_id "MSTRG.10593.2"; exon_number "7";
chr7	StringTie	exon	5951492	5951553	1000	+	.	gene_id "MSTRG.10593"; transcript_id "MSTRG.10593.2"; exon_number "8";
chr7	StringTie	exon	5952474	5952585	1000	+	.	gene_id "MSTRG.10593"; transcript_id "MSTRG.10593.2"; exon_number "9";
chr7	StringTie	exon	5958498	5958531	1000	+	.	gene_id "MSTRG.10593"; transcript_id "MSTRG.10593.2"; exon_number "10";
chr7	StringTie	exon	5959480	5959597	1000	+	.	gene_id "MSTRG.10593"; transcript_id "MSTRG.10593.2"; exon_number "11";
chr7	StringTie	exon	5963018	5963176	1000	+	.	gene_id "MSTRG.10593"; transcript_id "MSTRG.10593.2"; exon_number "12";
chr7	StringTie	exon	5963466	5963593	1000	+	.	gene_id "MSTRG.10593"; transcript_id "MSTRG.10593.2"; exon_number "13";
chr7	StringTie	exon	5965263	5965601	1000	+	.	gene_id "MSTRG.10593"; transcript_id "MSTRG.10593.2"; exon_number "14";
chr7	StringTie	transcript	5965262	5965605	1000	-	.	gene_id "MSTRG.10594"; transcript_id "MSTRG.10594.1";
chr7	StringTie	exon	5965262	5965605	1000	-	.	gene_id "MSTRG.10594"; transcript_id "MSTRG.10594.1"; exon_number "1";
chr7	StringTie	transcript	6010556	6048694	1000	-	.	gene_id "MSTRG.10595"; transcript_id "MSTRG.10595.1";
chr7	StringTie	exon	6010556	6013173	1000	-	.	gene_id "MSTRG.10595"; transcript_id "MSTRG.10595.1"; exon_number "1";
chr7	StringTie	exon	6017219	6017388	1000	-	.	gene_id "MSTRG.10595"; transcript_id "MSTRG.10595.1"; exon_number "2";
chr7	StringTie	exon	6018227	6018327	1000	-	.	gene_id "MSTRG.10595"; transcript_id "MSTRG.10595.1"; exon_number "3";
chr7	StringTie	exon	6022455	6022622	1000	-	.	gene_id "MSTRG.10595"; transcript_id "MSTRG.10595.1"; exon_number "4";
chr7	StringTie	exon	6026390	6027251	1000	-	.	gene_id "MSTRG.10595"; transcript_id "MSTRG.10595.1"; exon_number "5";
chr7	StringTie	exon	6031604	6031688	1000	-	.	gene_id "MSTRG.10595"; transcript_id "MSTRG.10595.1"; exon_number "6";
chr7	StringTie	exon	6035165	6035264	1000	-	.	gene_id "MSTRG.10595"; transcript_id "MSTRG.10595.1"; exon_number "7";
chr7	StringTie	exon	6036957	6037054	1000	-	.	gene_id "MSTRG.10595"; transcript_id "MSTRG.10595.1"; exon_number "8";
chr7	StringTie	exon	6038739	6038906	1000	-	.	gene_id "MSTRG.10595"; transcript_id "MSTRG.10595.1"; exon_number "9";
chr7	StringTie	exon	6042084	6042267	1000	-	.	gene_id "MSTRG.10595"; transcript_id "MSTRG.10595.1"; exon_number "10";
chr7	StringTie	exon	6043321	6043423	1000	-	.	gene_id "MSTRG.10595"; transcript_id "MSTRG.10595.1"; exon_number "11";
chr7	StringTie	exon	6043603	6043689	1000	-	.	gene_id "MSTRG.10595"; transcript_id "MSTRG.10595.1"; exon_number "12";
chr7	StringTie	exon	6045523	6045662	1000	-	.	gene_id "MSTRG.10595"; transcript_id "MSTRG.10595.1"; exon_number "13";
chr7	StringTie	exon	6048438	6048694	1000	-	.	gene_id "MSTRG.10595"; transcript_id "MSTRG.10595.1"; exon_number "14";
chr7	StringTie	transcript	6012870	6048756	1000	-	.	gene_id "MSTRG.10595"; transcript_id "MSTRG.10595.2";
chr7	StringTie	exon	6012870	6013173	1000	-	.	gene_id "MSTRG.10595"; transcript_id "MSTRG.10595.2"; exon_number "1";
chr7	StringTie	exon	6017219	6017388	1000	-	.	gene_id "MSTRG.10595"; transcript_id "MSTRG.10595.2"; exon_number "2";
chr7	StringTie	exon	6018227	6018327	1000	-	.	gene_id "MSTRG.10595"; transcript_id "MSTRG.10595.2"; exon_number "3";
chr7	StringTie	exon	6022455	6022622	1000	-	.	gene_id "MSTRG.10595"; transcript_id "MSTRG.10595.2"; exon_number "4";
chr7	StringTie	exon	6026390	6027251	1000	-	.	gene_id "MSTRG.10595"; transcript_id "MSTRG.10595.2"; exon_number "5";
chr7	StringTie	exon	6029431	6029586	1000	-	.	gene_id "MSTRG.10595"; transcript_id "MSTRG.10595.2"; exon_number "6";
chr7	StringTie	exon	6031604	6031688	1000	-	.	gene_id "MSTRG.10595"; transcript_id "MSTRG.10595.2"; exon_number "7";
chr7	StringTie	exon	6035165	6035264	1000	-	.	gene_id "MSTRG.10595"; transcript_id "MSTRG.10595.2"; exon_number "8";
chr7	StringTie	exon	6036957	6037054	1000	-	.	gene_id "MSTRG.10595"; transcript_id "MSTRG.10595.2"; exon_number "9";
chr7	StringTie	exon	6038739	6038906	1000	-	.	gene_id "MSTRG.10595"; transcript_id "MSTRG.10595.2"; exon_number "10";
chr7	StringTie	exon	6042084	6042267	1000	-	.	gene_id "MSTRG.10595"; transcript_id "MSTRG.10595.2"; exon_number "11";
chr7	StringTie	exon	6043321	6043423	1000	-	.	gene_id "MSTRG.10595"; transcript_id "MSTRG.10595.2"; exon_number "12";
chr7	StringTie	exon	6043603	6043689	1000	-	.	gene_id "MSTRG.10595"; transcript_id "MSTRG.10595.2"; exon_number "13";
chr7	StringTie	exon	6045523	6045662	1000	-	.	gene_id "MSTRG.10595"; transcript_id "MSTRG.10595.2"; exon_number "14";
chr7	StringTie	exon	6048628	6048756	1000	-	.	gene_id "MSTRG.10595"; transcript_id "MSTRG.10595.2"; exon_number "15";
chr7	StringTie	transcript	6010563	6012376	1000	+	.	gene_id "MSTRG.10596"; transcript_id "MSTRG.10596.1";
chr7	StringTie	exon	6010563	6012376	1000	+	.	gene_id "MSTRG.10596"; transcript_id "MSTRG.10596.1"; exon_number "1";
chr7	StringTie	transcript	6048876	6063465	1000	+	.	gene_id "MSTRG.10597"; transcript_id "MSTRG.10597.1";
chr7	StringTie	exon	6048876	6049129	1000	+	.	gene_id "MSTRG.10597"; transcript_id "MSTRG.10597.1"; exon_number "1";
chr7	StringTie	exon	6054777	6054983	1000	+	.	gene_id "MSTRG.10597"; transcript_id "MSTRG.10597.1"; exon_number "2";
chr7	StringTie	exon	6057445	6057676	1000	+	.	gene_id "MSTRG.10597"; transcript_id "MSTRG.10597.1"; exon_number "3";
chr7	StringTie	exon	6062934	6063465	1000	+	.	gene_id "MSTRG.10597"; transcript_id "MSTRG.10597.1"; exon_number "4";
chr7	StringTie	transcript	6048947	6063326	1000	+	.	gene_id "MSTRG.10597"; transcript_id "MSTRG.10597.2";
chr7	StringTie	exon	6048947	6049009	1000	+	.	gene_id "MSTRG.10597"; transcript_id "MSTRG.10597.2"; exon_number "1";
chr7	StringTie	exon	6054777	6054983	1000	+	.	gene_id "MSTRG.10597"; transcript_id "MSTRG.10597.2"; exon_number "2";
chr7	StringTie	exon	6057445	6057676	1000	+	.	gene_id "MSTRG.10597"; transcript_id "MSTRG.10597.2"; exon_number "3";
chr7	StringTie	exon	6062934	6063326	1000	+	.	gene_id "MSTRG.10597"; transcript_id "MSTRG.10597.2"; exon_number "4";
chr7	StringTie	transcript	6061881	6098861	1000	-	.	gene_id "MSTRG.10598"; transcript_id "MSTRG.10598.1";
chr7	StringTie	exon	6061881	6064432	1000	-	.	gene_id "MSTRG.10598"; transcript_id "MSTRG.10598.1"; exon_number "1";
chr7	StringTie	exon	6066359	6066592	1000	-	.	gene_id "MSTRG.10598"; transcript_id "MSTRG.10598.1"; exon_number "2";
chr7	StringTie	exon	6068246	6068328	1000	-	.	gene_id "MSTRG.10598"; transcript_id "MSTRG.10598.1"; exon_number "3";
chr7	StringTie	exon	6068549	6068663	1000	-	.	gene_id "MSTRG.10598"; transcript_id "MSTRG.10598.1"; exon_number "4";
chr7	StringTie	exon	6077055	6077155	1000	-	.	gene_id "MSTRG.10598"; transcript_id "MSTRG.10598.1"; exon_number "5";
chr7	StringTie	exon	6078191	6078302	1000	-	.	gene_id "MSTRG.10598"; transcript_id "MSTRG.10598.1"; exon_number "6";
chr7	StringTie	exon	6080523	6080850	1000	-	.	gene_id "MSTRG.10598"; transcript_id "MSTRG.10598.1"; exon_number "7";
chr7	StringTie	exon	6082564	6082624	1000	-	.	gene_id "MSTRG.10598"; transcript_id "MSTRG.10598.1"; exon_number "8";
chr7	StringTie	exon	6084193	6084292	1000	-	.	gene_id "MSTRG.10598"; transcript_id "MSTRG.10598.1"; exon_number "9";
chr7	StringTie	exon	6085702	6085782	1000	-	.	gene_id "MSTRG.10598"; transcript_id "MSTRG.10598.1"; exon_number "10";
chr7	StringTie	exon	6086623	6086722	1000	-	.	gene_id "MSTRG.10598"; transcript_id "MSTRG.10598.1"; exon_number "11";
chr7	StringTie	exon	6088438	6088475	1000	-	.	gene_id "MSTRG.10598"; transcript_id "MSTRG.10598.1"; exon_number "12";
chr7	StringTie	exon	6089543	6089676	1000	-	.	gene_id "MSTRG.10598"; transcript_id "MSTRG.10598.1"; exon_number "13";
chr7	StringTie	exon	6094177	6094335	1000	-	.	gene_id "MSTRG.10598"; transcript_id "MSTRG.10598.1"; exon_number "14";
chr7	StringTie	exon	6098597	6098861	1000	-	.	gene_id "MSTRG.10598"; transcript_id "MSTRG.10598.1"; exon_number "15";
chr7	StringTie	transcript	6080590	6098843	1000	-	.	gene_id "MSTRG.10598"; transcript_id "MSTRG.10598.2";
chr7	StringTie	exon	6080590	6080850	1000	-	.	gene_id "MSTRG.10598"; transcript_id "MSTRG.10598.2"; exon_number "1";
chr7	StringTie	exon	6082564	6082621	1000	-	.	gene_id "MSTRG.10598"; transcript_id "MSTRG.10598.2"; exon_number "2";
chr7	StringTie	exon	6084193	6084292	1000	-	.	gene_id "MSTRG.10598"; transcript_id "MSTRG.10598.2"; exon_number "3";
chr7	StringTie	exon	6085702	6085782	1000	-	.	gene_id "MSTRG.10598"; transcript_id "MSTRG.10598.2"; exon_number "4";
chr7	StringTie	exon	6086623	6086722	1000	-	.	gene_id "MSTRG.10598"; transcript_id "MSTRG.10598.2"; exon_number "5";
chr7	StringTie	exon	6088438	6088475	1000	-	.	gene_id "MSTRG.10598"; transcript_id "MSTRG.10598.2"; exon_number "6";
chr7	StringTie	exon	6089543	6089676	1000	-	.	gene_id "MSTRG.10598"; transcript_id "MSTRG.10598.2"; exon_number "7";
chr7	StringTie	exon	6094177	6094335	1000	-	.	gene_id "MSTRG.10598"; transcript_id "MSTRG.10598.2"; exon_number "8";
chr7	StringTie	exon	6098597	6098843	1000	-	.	gene_id "MSTRG.10598"; transcript_id "MSTRG.10598.2"; exon_number "9";
chr7	StringTie	transcript	6144515	6201195	1000	+	.	gene_id "MSTRG.10599"; transcript_id "MSTRG.10599.1";
chr7	StringTie	exon	6144515	6144663	1000	+	.	gene_id "MSTRG.10599"; transcript_id "MSTRG.10599.1"; exon_number "1";
chr7	StringTie	exon	6150756	6151005	1000	+	.	gene_id "MSTRG.10599"; transcript_id "MSTRG.10599.1"; exon_number "2";
chr7	StringTie	exon	6154954	6155154	1000	+	.	gene_id "MSTRG.10599"; transcript_id "MSTRG.10599.1"; exon_number "3";
chr7	StringTie	exon	6175472	6175582	1000	+	.	gene_id "MSTRG.10599"; transcript_id "MSTRG.10599.1"; exon_number "4";
chr7	StringTie	exon	6178723	6178825	1000	+	.	gene_id "MSTRG.10599"; transcript_id "MSTRG.10599.1"; exon_number "5";
chr7	StringTie	exon	6179759	6179826	1000	+	.	gene_id "MSTRG.10599"; transcript_id "MSTRG.10599.1"; exon_number "6";
chr7	StringTie	exon	6180545	6180615	1000	+	.	gene_id "MSTRG.10599"; transcript_id "MSTRG.10599.1"; exon_number "7";
chr7	StringTie	exon	6182563	6182645	1000	+	.	gene_id "MSTRG.10599"; transcript_id "MSTRG.10599.1"; exon_number "8";
chr7	StringTie	exon	6183716	6183827	1000	+	.	gene_id "MSTRG.10599"; transcript_id "MSTRG.10599.1"; exon_number "9";
chr7	StringTie	exon	6185147	6185287	1000	+	.	gene_id "MSTRG.10599"; transcript_id "MSTRG.10599.1"; exon_number "10";
chr7	StringTie	exon	6185779	6185879	1000	+	.	gene_id "MSTRG.10599"; transcript_id "MSTRG.10599.1"; exon_number "11";
chr7	StringTie	exon	6187370	6187523	1000	+	.	gene_id "MSTRG.10599"; transcript_id "MSTRG.10599.1"; exon_number "12";
chr7	StringTie	exon	6189214	6189933	1000	+	.	gene_id "MSTRG.10599"; transcript_id "MSTRG.10599.1"; exon_number "13";
chr7	StringTie	exon	6190043	6190137	1000	+	.	gene_id "MSTRG.10599"; transcript_id "MSTRG.10599.1"; exon_number "14";
chr7	StringTie	exon	6193387	6194826	1000	+	.	gene_id "MSTRG.10599"; transcript_id "MSTRG.10599.1"; exon_number "15";
chr7	StringTie	exon	6196385	6196686	1000	+	.	gene_id "MSTRG.10599"; transcript_id "MSTRG.10599.1"; exon_number "16";
chr7	StringTie	exon	6199081	6199124	1000	+	.	gene_id "MSTRG.10599"; transcript_id "MSTRG.10599.1"; exon_number "17";
chr7	StringTie	exon	6200186	6201195	1000	+	.	gene_id "MSTRG.10599"; transcript_id "MSTRG.10599.1"; exon_number "18";
chr7	StringTie	transcript	6201407	6312275	1000	-	.	gene_id "MSTRG.10600"; transcript_id "MSTRG.10600.1";
chr7	StringTie	exon	6201407	6204647	1000	-	.	gene_id "MSTRG.10600"; transcript_id "MSTRG.10600.1"; exon_number "1";
chr7	StringTie	exon	6204904	6205058	1000	-	.	gene_id "MSTRG.10600"; transcript_id "MSTRG.10600.1"; exon_number "2";
chr7	StringTie	exon	6205176	6205247	1000	-	.	gene_id "MSTRG.10600"; transcript_id "MSTRG.10600.1"; exon_number "3";
chr7	StringTie	exon	6205365	6205441	1000	-	.	gene_id "MSTRG.10600"; transcript_id "MSTRG.10600.1"; exon_number "4";
chr7	StringTie	exon	6210166	6210277	1000	-	.	gene_id "MSTRG.10600"; transcript_id "MSTRG.10600.1"; exon_number "5";
chr7	StringTie	exon	6210461	6210609	1000	-	.	gene_id "MSTRG.10600"; transcript_id "MSTRG.10600.1"; exon_number "6";
chr7	StringTie	exon	6210833	6210945	1000	-	.	gene_id "MSTRG.10600"; transcript_id "MSTRG.10600.1"; exon_number "7";
chr7	StringTie	exon	6213284	6213364	1000	-	.	gene_id "MSTRG.10600"; transcript_id "MSTRG.10600.1"; exon_number "8";
chr7	StringTie	exon	6217454	6217572	1000	-	.	gene_id "MSTRG.10600"; transcript_id "MSTRG.10600.1"; exon_number "9";
chr7	StringTie	exon	6226681	6226747	1000	-	.	gene_id "MSTRG.10600"; transcript_id "MSTRG.10600.1"; exon_number "10";
chr7	StringTie	exon	6227288	6227352	1000	-	.	gene_id "MSTRG.10600"; transcript_id "MSTRG.10600.1"; exon_number "11";
chr7	StringTie	exon	6230080	6230162	1000	-	.	gene_id "MSTRG.10600"; transcript_id "MSTRG.10600.1"; exon_number "12";
chr7	StringTie	exon	6312105	6312275	1000	-	.	gene_id "MSTRG.10600"; transcript_id "MSTRG.10600.1"; exon_number "13";
chr7	StringTie	transcript	6369040	6388590	1000	-	.	gene_id "MSTRG.10601"; transcript_id "MSTRG.10601.1";
chr7	StringTie	exon	6369040	6370866	1000	-	.	gene_id "MSTRG.10601"; transcript_id "MSTRG.10601.1"; exon_number "1";
chr7	StringTie	exon	6388204	6388590	1000	-	.	gene_id "MSTRG.10601"; transcript_id "MSTRG.10601.1"; exon_number "2";
chr7	StringTie	transcript	6414154	6443608	1000	+	.	gene_id "MSTRG.10602"; transcript_id "MSTRG.10602.1";
chr7	StringTie	exon	6414154	6414401	1000	+	.	gene_id "MSTRG.10602"; transcript_id "MSTRG.10602.1"; exon_number "1";
chr7	StringTie	exon	6426843	6426914	1000	+	.	gene_id "MSTRG.10602"; transcript_id "MSTRG.10602.1"; exon_number "2";
chr7	StringTie	exon	6431555	6431672	1000	+	.	gene_id "MSTRG.10602"; transcript_id "MSTRG.10602.1"; exon_number "3";
chr7	StringTie	exon	6439757	6439819	1000	+	.	gene_id "MSTRG.10602"; transcript_id "MSTRG.10602.1"; exon_number "4";
chr7	StringTie	exon	6441499	6441658	1000	+	.	gene_id "MSTRG.10602"; transcript_id "MSTRG.10602.1"; exon_number "5";
chr7	StringTie	exon	6441947	6443608	1000	+	.	gene_id "MSTRG.10602"; transcript_id "MSTRG.10602.1"; exon_number "6";
chr7	StringTie	transcript	6414170	6442151	1000	+	.	gene_id "MSTRG.10602"; transcript_id "MSTRG.10602.2";
chr7	StringTie	exon	6414170	6414401	1000	+	.	gene_id "MSTRG.10602"; transcript_id "MSTRG.10602.2"; exon_number "1";
chr7	StringTie	exon	6426843	6426914	1000	+	.	gene_id "MSTRG.10602"; transcript_id "MSTRG.10602.2"; exon_number "2";
chr7	StringTie	exon	6431555	6431672	1000	+	.	gene_id "MSTRG.10602"; transcript_id "MSTRG.10602.2"; exon_number "3";
chr7	StringTie	exon	6438293	6438349	1000	+	.	gene_id "MSTRG.10602"; transcript_id "MSTRG.10602.2"; exon_number "4";
chr7	StringTie	exon	6439757	6439819	1000	+	.	gene_id "MSTRG.10602"; transcript_id "MSTRG.10602.2"; exon_number "5";
chr7	StringTie	exon	6441499	6441658	1000	+	.	gene_id "MSTRG.10602"; transcript_id "MSTRG.10602.2"; exon_number "6";
chr7	StringTie	exon	6441947	6442151	1000	+	.	gene_id "MSTRG.10602"; transcript_id "MSTRG.10602.2"; exon_number "7";
chr7	StringTie	transcript	6448760	6487643	1000	-	.	gene_id "MSTRG.10603"; transcript_id "MSTRG.10603.1";
chr7	StringTie	exon	6448760	6449666	1000	-	.	gene_id "MSTRG.10603"; transcript_id "MSTRG.10603.1"; exon_number "1";
chr7	StringTie	exon	6449761	6450011	1000	-	.	gene_id "MSTRG.10603"; transcript_id "MSTRG.10603.1"; exon_number "2";
chr7	StringTie	exon	6452442	6452514	1000	-	.	gene_id "MSTRG.10603"; transcript_id "MSTRG.10603.1"; exon_number "3";
chr7	StringTie	exon	6452597	6452665	1000	-	.	gene_id "MSTRG.10603"; transcript_id "MSTRG.10603.1"; exon_number "4";
chr7	StringTie	exon	6456258	6456385	1000	-	.	gene_id "MSTRG.10603"; transcript_id "MSTRG.10603.1"; exon_number "5";
chr7	StringTie	exon	6456472	6456552	1000	-	.	gene_id "MSTRG.10603"; transcript_id "MSTRG.10603.1"; exon_number "6";
chr7	StringTie	exon	6461358	6461435	1000	-	.	gene_id "MSTRG.10603"; transcript_id "MSTRG.10603.1"; exon_number "7";
chr7	StringTie	exon	6464383	6464466	1000	-	.	gene_id "MSTRG.10603"; transcript_id "MSTRG.10603.1"; exon_number "8";
chr7	StringTie	exon	6465619	6465745	1000	-	.	gene_id "MSTRG.10603"; transcript_id "MSTRG.10603.1"; exon_number "9";
chr7	StringTie	exon	6470111	6470238	1000	-	.	gene_id "MSTRG.10603"; transcript_id "MSTRG.10603.1"; exon_number "10";
chr7	StringTie	exon	6472468	6472590	1000	-	.	gene_id "MSTRG.10603"; transcript_id "MSTRG.10603.1"; exon_number "11";
chr7	StringTie	exon	6474393	6474651	1000	-	.	gene_id "MSTRG.10603"; transcript_id "MSTRG.10603.1"; exon_number "12";
chr7	StringTie	exon	6475993	6476164	1000	-	.	gene_id "MSTRG.10603"; transcript_id "MSTRG.10603.1"; exon_number "13";
chr7	StringTie	exon	6485584	6485735	1000	-	.	gene_id "MSTRG.10603"; transcript_id "MSTRG.10603.1"; exon_number "14";
chr7	StringTie	exon	6487379	6487643	1000	-	.	gene_id "MSTRG.10603"; transcript_id "MSTRG.10603.1"; exon_number "15";
chr7	StringTie	transcript	6448760	6487563	1000	-	.	gene_id "MSTRG.10603"; transcript_id "MSTRG.10603.2";
chr7	StringTie	exon	6448760	6449666	1000	-	.	gene_id "MSTRG.10603"; transcript_id "MSTRG.10603.2"; exon_number "1";
chr7	StringTie	exon	6449761	6450011	1000	-	.	gene_id "MSTRG.10603"; transcript_id "MSTRG.10603.2"; exon_number "2";
chr7	StringTie	exon	6452442	6452514	1000	-	.	gene_id "MSTRG.10603"; transcript_id "MSTRG.10603.2"; exon_number "3";
chr7	StringTie	exon	6452597	6452665	1000	-	.	gene_id "MSTRG.10603"; transcript_id "MSTRG.10603.2"; exon_number "4";
chr7	StringTie	exon	6456258	6456385	1000	-	.	gene_id "MSTRG.10603"; transcript_id "MSTRG.10603.2"; exon_number "5";
chr7	StringTie	exon	6456472	6456552	1000	-	.	gene_id "MSTRG.10603"; transcript_id "MSTRG.10603.2"; exon_number "6";
chr7	StringTie	exon	6461358	6461435	1000	-	.	gene_id "MSTRG.10603"; transcript_id "MSTRG.10603.2"; exon_number "7";
chr7	StringTie	exon	6464383	6464466	1000	-	.	gene_id "MSTRG.10603"; transcript_id "MSTRG.10603.2"; exon_number "8";
chr7	StringTie	exon	6465619	6465745	1000	-	.	gene_id "MSTRG.10603"; transcript_id "MSTRG.10603.2"; exon_number "9";
chr7	StringTie	exon	6470111	6470238	1000	-	.	gene_id "MSTRG.10603"; transcript_id "MSTRG.10603.2"; exon_number "10";
chr7	StringTie	exon	6472468	6472590	1000	-	.	gene_id "MSTRG.10603"; transcript_id "MSTRG.10603.2"; exon_number "11";
chr7	StringTie	exon	6474425	6474651	1000	-	.	gene_id "MSTRG.10603"; transcript_id "MSTRG.10603.2"; exon_number "12";
chr7	StringTie	exon	6475993	6476164	1000	-	.	gene_id "MSTRG.10603"; transcript_id "MSTRG.10603.2"; exon_number "13";
chr7	StringTie	exon	6485584	6485735	1000	-	.	gene_id "MSTRG.10603"; transcript_id "MSTRG.10603.2"; exon_number "14";
chr7	StringTie	exon	6487379	6487563	1000	-	.	gene_id "MSTRG.10603"; transcript_id "MSTRG.10603.2"; exon_number "15";
chr7	StringTie	transcript	6500712	6523873	1000	-	.	gene_id "MSTRG.10604"; transcript_id "MSTRG.10604.1";
chr7	StringTie	exon	6500712	6502806	1000	-	.	gene_id "MSTRG.10604"; transcript_id "MSTRG.10604.1"; exon_number "1";
chr7	StringTie	exon	6505702	6505954	1000	-	.	gene_id "MSTRG.10604"; transcript_id "MSTRG.10604.1"; exon_number "2";
chr7	StringTie	exon	6509227	6509385	1000	-	.	gene_id "MSTRG.10604"; transcript_id "MSTRG.10604.1"; exon_number "3";
chr7	StringTie	exon	6513815	6513915	1000	-	.	gene_id "MSTRG.10604"; transcript_id "MSTRG.10604.1"; exon_number "4";
chr7	StringTie	exon	6523598	6523873	1000	-	.	gene_id "MSTRG.10604"; transcript_id "MSTRG.10604.1"; exon_number "5";
chr7	StringTie	transcript	6502503	6516122	1000	-	.	gene_id "MSTRG.10604"; transcript_id "MSTRG.10604.2";
chr7	StringTie	exon	6502503	6502806	1000	-	.	gene_id "MSTRG.10604"; transcript_id "MSTRG.10604.2"; exon_number "1";
chr7	StringTie	exon	6505702	6505954	1000	-	.	gene_id "MSTRG.10604"; transcript_id "MSTRG.10604.2"; exon_number "2";
chr7	StringTie	exon	6509227	6509385	1000	-	.	gene_id "MSTRG.10604"; transcript_id "MSTRG.10604.2"; exon_number "3";
chr7	StringTie	exon	6513815	6513915	1000	-	.	gene_id "MSTRG.10604"; transcript_id "MSTRG.10604.2"; exon_number "4";
chr7	StringTie	exon	6514933	6516122	1000	-	.	gene_id "MSTRG.10604"; transcript_id "MSTRG.10604.2"; exon_number "5";
chr7	StringTie	transcript	6617065	6628609	1000	+	.	gene_id "MSTRG.10605"; transcript_id "MSTRG.10605.1";
chr7	StringTie	exon	6617065	6617129	1000	+	.	gene_id "MSTRG.10605"; transcript_id "MSTRG.10605.1"; exon_number "1";
chr7	StringTie	exon	6617221	6617351	1000	+	.	gene_id "MSTRG.10605"; transcript_id "MSTRG.10605.1"; exon_number "2";
chr7	StringTie	exon	6618197	6618351	1000	+	.	gene_id "MSTRG.10605"; transcript_id "MSTRG.10605.1"; exon_number "3";
chr7	StringTie	exon	6620186	6620309	1000	+	.	gene_id "MSTRG.10605"; transcript_id "MSTRG.10605.1"; exon_number "4";
chr7	StringTie	exon	6621238	6621311	1000	+	.	gene_id "MSTRG.10605"; transcript_id "MSTRG.10605.1"; exon_number "5";
chr7	StringTie	exon	6621704	6621882	1000	+	.	gene_id "MSTRG.10605"; transcript_id "MSTRG.10605.1"; exon_number "6";
chr7	StringTie	exon	6622937	6623062	1000	+	.	gene_id "MSTRG.10605"; transcript_id "MSTRG.10605.1"; exon_number "7";
chr7	StringTie	exon	6624647	6624891	1000	+	.	gene_id "MSTRG.10605"; transcript_id "MSTRG.10605.1"; exon_number "8";
chr7	StringTie	exon	6628248	6628609	1000	+	.	gene_id "MSTRG.10605"; transcript_id "MSTRG.10605.1"; exon_number "9";
chr7	StringTie	transcript	6617065	6628562	1000	+	.	gene_id "MSTRG.10605"; transcript_id "MSTRG.10605.2";
chr7	StringTie	exon	6617065	6617129	1000	+	.	gene_id "MSTRG.10605"; transcript_id "MSTRG.10605.2"; exon_number "1";
chr7	StringTie	exon	6618132	6618351	1000	+	.	gene_id "MSTRG.10605"; transcript_id "MSTRG.10605.2"; exon_number "2";
chr7	StringTie	exon	6620186	6620309	1000	+	.	gene_id "MSTRG.10605"; transcript_id "MSTRG.10605.2"; exon_number "3";
chr7	StringTie	exon	6621238	6621311	1000	+	.	gene_id "MSTRG.10605"; transcript_id "MSTRG.10605.2"; exon_number "4";
chr7	StringTie	exon	6621704	6621882	1000	+	.	gene_id "MSTRG.10605"; transcript_id "MSTRG.10605.2"; exon_number "5";
chr7	StringTie	exon	6622937	6623062	1000	+	.	gene_id "MSTRG.10605"; transcript_id "MSTRG.10605.2"; exon_number "6";
chr7	StringTie	exon	6624647	6624891	1000	+	.	gene_id "MSTRG.10605"; transcript_id "MSTRG.10605.2"; exon_number "7";
chr7	StringTie	exon	6628248	6628562	1000	+	.	gene_id "MSTRG.10605"; transcript_id "MSTRG.10605.2"; exon_number "8";
chr7	StringTie	transcript	6617084	6628557	1000	+	.	gene_id "MSTRG.10605"; transcript_id "MSTRG.10605.3";
chr7	StringTie	exon	6617084	6617129	1000	+	.	gene_id "MSTRG.10605"; transcript_id "MSTRG.10605.3"; exon_number "1";
chr7	StringTie	exon	6618197	6618351	1000	+	.	gene_id "MSTRG.10605"; transcript_id "MSTRG.10605.3"; exon_number "2";
chr7	StringTie	exon	6620186	6620309	1000	+	.	gene_id "MSTRG.10605"; transcript_id "MSTRG.10605.3"; exon_number "3";
chr7	StringTie	exon	6621238	6621311	1000	+	.	gene_id "MSTRG.10605"; transcript_id "MSTRG.10605.3"; exon_number "4";
chr7	StringTie	exon	6621704	6621882	1000	+	.	gene_id "MSTRG.10605"; transcript_id "MSTRG.10605.3"; exon_number "5";
chr7	StringTie	exon	6622937	6623062	1000	+	.	gene_id "MSTRG.10605"; transcript_id "MSTRG.10605.3"; exon_number "6";
chr7	StringTie	exon	6624647	6624891	1000	+	.	gene_id "MSTRG.10605"; transcript_id "MSTRG.10605.3"; exon_number "7";
chr7	StringTie	exon	6628248	6628557	1000	+	.	gene_id "MSTRG.10605"; transcript_id "MSTRG.10605.3"; exon_number "8";
chr7	StringTie	transcript	6617099	6629005	1000	+	.	gene_id "MSTRG.10605"; transcript_id "MSTRG.10605.4";
chr7	StringTie	exon	6617099	6617129	1000	+	.	gene_id "MSTRG.10605"; transcript_id "MSTRG.10605.4"; exon_number "1";
chr7	StringTie	exon	6617221	6617351	1000	+	.	gene_id "MSTRG.10605"; transcript_id "MSTRG.10605.4"; exon_number "2";
chr7	StringTie	exon	6618132	6618351	1000	+	.	gene_id "MSTRG.10605"; transcript_id "MSTRG.10605.4"; exon_number "3";
chr7	StringTie	exon	6620186	6620309	1000	+	.	gene_id "MSTRG.10605"; transcript_id "MSTRG.10605.4"; exon_number "4";
chr7	StringTie	exon	6621238	6621311	1000	+	.	gene_id "MSTRG.10605"; transcript_id "MSTRG.10605.4"; exon_number "5";
chr7	StringTie	exon	6621704	6621882	1000	+	.	gene_id "MSTRG.10605"; transcript_id "MSTRG.10605.4"; exon_number "6";
chr7	StringTie	exon	6622937	6623062	1000	+	.	gene_id "MSTRG.10605"; transcript_id "MSTRG.10605.4"; exon_number "7";
chr7	StringTie	exon	6624647	6624891	1000	+	.	gene_id "MSTRG.10605"; transcript_id "MSTRG.10605.4"; exon_number "8";
chr7	StringTie	exon	6628248	6629005	1000	+	.	gene_id "MSTRG.10605"; transcript_id "MSTRG.10605.4"; exon_number "9";
chr7	StringTie	transcript	6629648	6648357	1000	+	.	gene_id "MSTRG.10606"; transcript_id "MSTRG.10606.1";
chr7	StringTie	exon	6629648	6630106	1000	+	.	gene_id "MSTRG.10606"; transcript_id "MSTRG.10606.1"; exon_number "1";
chr7	StringTie	exon	6631277	6631498	1000	+	.	gene_id "MSTRG.10606"; transcript_id "MSTRG.10606.1"; exon_number "2";
chr7	StringTie	exon	6634066	6634231	1000	+	.	gene_id "MSTRG.10606"; transcript_id "MSTRG.10606.1"; exon_number "3";
chr7	StringTie	exon	6639460	6639987	1000	+	.	gene_id "MSTRG.10606"; transcript_id "MSTRG.10606.1"; exon_number "4";
chr7	StringTie	exon	6641732	6641771	1000	+	.	gene_id "MSTRG.10606"; transcript_id "MSTRG.10606.1"; exon_number "5";
chr7	StringTie	exon	6647591	6648357	1000	+	.	gene_id "MSTRG.10606"; transcript_id "MSTRG.10606.1"; exon_number "6";
chr7	StringTie	transcript	6631388	6648357	1000	+	.	gene_id "MSTRG.10606"; transcript_id "MSTRG.10606.2";
chr7	StringTie	exon	6631388	6631498	1000	+	.	gene_id "MSTRG.10606"; transcript_id "MSTRG.10606.2"; exon_number "1";
chr7	StringTie	exon	6634066	6634231	1000	+	.	gene_id "MSTRG.10606"; transcript_id "MSTRG.10606.2"; exon_number "2";
chr7	StringTie	exon	6639460	6639987	1000	+	.	gene_id "MSTRG.10606"; transcript_id "MSTRG.10606.2"; exon_number "3";
chr7	StringTie	exon	6641732	6641771	1000	+	.	gene_id "MSTRG.10606"; transcript_id "MSTRG.10606.2"; exon_number "4";
chr7	StringTie	exon	6647168	6647228	1000	+	.	gene_id "MSTRG.10606"; transcript_id "MSTRG.10606.2"; exon_number "5";
chr7	StringTie	exon	6647591	6648357	1000	+	.	gene_id "MSTRG.10606"; transcript_id "MSTRG.10606.2"; exon_number "6";
chr7	StringTie	transcript	6680474	6682705	1000	.	.	gene_id "MSTRG.10607"; transcript_id "MSTRG.10607.1";
chr7	StringTie	exon	6680474	6682705	1000	.	.	gene_id "MSTRG.10607"; transcript_id "MSTRG.10607.1"; exon_number "1";
chr7	StringTie	transcript	6691842	6696063	1000	+	.	gene_id "MSTRG.10608"; transcript_id "MSTRG.10608.1";
chr7	StringTie	exon	6691842	6695796	1000	+	.	gene_id "MSTRG.10608"; transcript_id "MSTRG.10608.1"; exon_number "1";
chr7	StringTie	exon	6695818	6696063	1000	+	.	gene_id "MSTRG.10608"; transcript_id "MSTRG.10608.1"; exon_number "2";
chr7	StringTie	transcript	6694495	6696063	1000	+	.	gene_id "MSTRG.10608"; transcript_id "MSTRG.10608.2";
chr7	StringTie	exon	6694495	6696063	1000	+	.	gene_id "MSTRG.10608"; transcript_id "MSTRG.10608.2"; exon_number "1";
chr7	StringTie	transcript	6728064	6746554	1000	-	.	gene_id "MSTRG.10609"; transcript_id "MSTRG.10609.1";
chr7	StringTie	exon	6728064	6732334	1000	-	.	gene_id "MSTRG.10609"; transcript_id "MSTRG.10609.1"; exon_number "1";
chr7	StringTie	exon	6736970	6737065	1000	-	.	gene_id "MSTRG.10609"; transcript_id "MSTRG.10609.1"; exon_number "2";
chr7	StringTie	exon	6737316	6737442	1000	-	.	gene_id "MSTRG.10609"; transcript_id "MSTRG.10609.1"; exon_number "3";
chr7	StringTie	exon	6744790	6744854	1000	-	.	gene_id "MSTRG.10609"; transcript_id "MSTRG.10609.1"; exon_number "4";
chr7	StringTie	exon	6746063	6746554	1000	-	.	gene_id "MSTRG.10609"; transcript_id "MSTRG.10609.1"; exon_number "5";
chr7	StringTie	transcript	6743791	6746167	1000	-	.	gene_id "MSTRG.10609"; transcript_id "MSTRG.10609.2";
chr7	StringTie	exon	6743791	6743942	1000	-	.	gene_id "MSTRG.10609"; transcript_id "MSTRG.10609.2"; exon_number "1";
chr7	StringTie	exon	6744790	6744854	1000	-	.	gene_id "MSTRG.10609"; transcript_id "MSTRG.10609.2"; exon_number "2";
chr7	StringTie	exon	6746063	6746167	1000	-	.	gene_id "MSTRG.10609"; transcript_id "MSTRG.10609.2"; exon_number "3";
chr7	StringTie	transcript	6769319	6793498	1000	+	.	gene_id "MSTRG.10610"; transcript_id "MSTRG.10610.1";
chr7	StringTie	exon	6769319	6769932	1000	+	.	gene_id "MSTRG.10610"; transcript_id "MSTRG.10610.1"; exon_number "1";
chr7	StringTie	exon	6771528	6771586	1000	+	.	gene_id "MSTRG.10610"; transcript_id "MSTRG.10610.1"; exon_number "2";
chr7	StringTie	exon	6774936	6775020	1000	+	.	gene_id "MSTRG.10610"; transcript_id "MSTRG.10610.1"; exon_number "3";
chr7	StringTie	exon	6776707	6777567	1000	+	.	gene_id "MSTRG.10610"; transcript_id "MSTRG.10610.1"; exon_number "4";
chr7	StringTie	exon	6781316	6781483	1000	+	.	gene_id "MSTRG.10610"; transcript_id "MSTRG.10610.1"; exon_number "5";
chr7	StringTie	exon	6785719	6785819	1000	+	.	gene_id "MSTRG.10610"; transcript_id "MSTRG.10610.1"; exon_number "6";
chr7	StringTie	exon	6786667	6786836	1000	+	.	gene_id "MSTRG.10610"; transcript_id "MSTRG.10610.1"; exon_number "7";
chr7	StringTie	exon	6790880	6793498	1000	+	.	gene_id "MSTRG.10610"; transcript_id "MSTRG.10610.1"; exon_number "8";
chr7	StringTie	transcript	6769415	6793498	1000	+	.	gene_id "MSTRG.10610"; transcript_id "MSTRG.10610.2";
chr7	StringTie	exon	6769415	6769932	1000	+	.	gene_id "MSTRG.10610"; transcript_id "MSTRG.10610.2"; exon_number "1";
chr7	StringTie	exon	6770265	6770358	1000	+	.	gene_id "MSTRG.10610"; transcript_id "MSTRG.10610.2"; exon_number "2";
chr7	StringTie	exon	6771528	6771586	1000	+	.	gene_id "MSTRG.10610"; transcript_id "MSTRG.10610.2"; exon_number "3";
chr7	StringTie	exon	6773030	6773158	1000	+	.	gene_id "MSTRG.10610"; transcript_id "MSTRG.10610.2"; exon_number "4";
chr7	StringTie	exon	6774936	6775020	1000	+	.	gene_id "MSTRG.10610"; transcript_id "MSTRG.10610.2"; exon_number "5";
chr7	StringTie	exon	6776707	6777567	1000	+	.	gene_id "MSTRG.10610"; transcript_id "MSTRG.10610.2"; exon_number "6";
chr7	StringTie	exon	6781316	6781483	1000	+	.	gene_id "MSTRG.10610"; transcript_id "MSTRG.10610.2"; exon_number "7";
chr7	StringTie	exon	6785719	6785819	1000	+	.	gene_id "MSTRG.10610"; transcript_id "MSTRG.10610.2"; exon_number "8";
chr7	StringTie	exon	6786667	6786836	1000	+	.	gene_id "MSTRG.10610"; transcript_id "MSTRG.10610.2"; exon_number "9";
chr7	StringTie	exon	6790880	6793498	1000	+	.	gene_id "MSTRG.10610"; transcript_id "MSTRG.10610.2"; exon_number "10";
chr7	StringTie	transcript	6769440	6793491	1000	+	.	gene_id "MSTRG.10610"; transcript_id "MSTRG.10610.3";
chr7	StringTie	exon	6769440	6769932	1000	+	.	gene_id "MSTRG.10610"; transcript_id "MSTRG.10610.3"; exon_number "1";
chr7	StringTie	exon	6771528	6771586	1000	+	.	gene_id "MSTRG.10610"; transcript_id "MSTRG.10610.3"; exon_number "2";
chr7	StringTie	exon	6773030	6773158	1000	+	.	gene_id "MSTRG.10610"; transcript_id "MSTRG.10610.3"; exon_number "3";
chr7	StringTie	exon	6774936	6775020	1000	+	.	gene_id "MSTRG.10610"; transcript_id "MSTRG.10610.3"; exon_number "4";
chr7	StringTie	exon	6776707	6777567	1000	+	.	gene_id "MSTRG.10610"; transcript_id "MSTRG.10610.3"; exon_number "5";
chr7	StringTie	exon	6781316	6781483	1000	+	.	gene_id "MSTRG.10610"; transcript_id "MSTRG.10610.3"; exon_number "6";
chr7	StringTie	exon	6785719	6785819	1000	+	.	gene_id "MSTRG.10610"; transcript_id "MSTRG.10610.3"; exon_number "7";
chr7	StringTie	exon	6786667	6786836	1000	+	.	gene_id "MSTRG.10610"; transcript_id "MSTRG.10610.3"; exon_number "8";
chr7	StringTie	exon	6790880	6793491	1000	+	.	gene_id "MSTRG.10610"; transcript_id "MSTRG.10610.3"; exon_number "9";
chr7	StringTie	transcript	6837992	6866401	1000	-	.	gene_id "MSTRG.10611"; transcript_id "MSTRG.10611.1";
chr7	StringTie	exon	6837992	6838910	1000	-	.	gene_id "MSTRG.10611"; transcript_id "MSTRG.10611.1"; exon_number "1";
chr7	StringTie	exon	6840579	6840706	1000	-	.	gene_id "MSTRG.10611"; transcript_id "MSTRG.10611.1"; exon_number "2";
chr7	StringTie	exon	6840996	6841154	1000	-	.	gene_id "MSTRG.10611"; transcript_id "MSTRG.10611.1"; exon_number "3";
chr7	StringTie	exon	6844569	6844686	1000	-	.	gene_id "MSTRG.10611"; transcript_id "MSTRG.10611.1"; exon_number "4";
chr7	StringTie	exon	6845635	6845668	1000	-	.	gene_id "MSTRG.10611"; transcript_id "MSTRG.10611.1"; exon_number "5";
chr7	StringTie	exon	6851583	6851694	1000	-	.	gene_id "MSTRG.10611"; transcript_id "MSTRG.10611.1"; exon_number "6";
chr7	StringTie	exon	6852607	6852668	1000	-	.	gene_id "MSTRG.10611"; transcript_id "MSTRG.10611.1"; exon_number "7";
chr7	StringTie	exon	6854395	6854476	1000	-	.	gene_id "MSTRG.10611"; transcript_id "MSTRG.10611.1"; exon_number "8";
chr7	StringTie	exon	6859397	6859572	1000	-	.	gene_id "MSTRG.10611"; transcript_id "MSTRG.10611.1"; exon_number "9";
chr7	StringTie	exon	6861912	6861995	1000	-	.	gene_id "MSTRG.10611"; transcript_id "MSTRG.10611.1"; exon_number "10";
chr7	StringTie	exon	6862944	6862991	1000	-	.	gene_id "MSTRG.10611"; transcript_id "MSTRG.10611.1"; exon_number "11";
chr7	StringTie	exon	6863720	6863797	1000	-	.	gene_id "MSTRG.10611"; transcript_id "MSTRG.10611.1"; exon_number "12";
chr7	StringTie	exon	6864086	6864179	1000	-	.	gene_id "MSTRG.10611"; transcript_id "MSTRG.10611.1"; exon_number "13";
chr7	StringTie	exon	6864271	6864368	1000	-	.	gene_id "MSTRG.10611"; transcript_id "MSTRG.10611.1"; exon_number "14";
chr7	StringTie	exon	6865709	6866401	1000	-	.	gene_id "MSTRG.10611"; transcript_id "MSTRG.10611.1"; exon_number "15";
chr7	StringTie	transcript	7222246	7298748	1000	+	.	gene_id "MSTRG.10612"; transcript_id "MSTRG.10612.1";
chr7	StringTie	exon	7222246	7222451	1000	+	.	gene_id "MSTRG.10612"; transcript_id "MSTRG.10612.1"; exon_number "1";
chr7	StringTie	exon	7273934	7274170	1000	+	.	gene_id "MSTRG.10612"; transcript_id "MSTRG.10612.1"; exon_number "2";
chr7	StringTie	exon	7277886	7278553	1000	+	.	gene_id "MSTRG.10612"; transcript_id "MSTRG.10612.1"; exon_number "3";
chr7	StringTie	exon	7283155	7283381	1000	+	.	gene_id "MSTRG.10612"; transcript_id "MSTRG.10612.1"; exon_number "4";
chr7	StringTie	exon	7298550	7298748	1000	+	.	gene_id "MSTRG.10612"; transcript_id "MSTRG.10612.1"; exon_number "5";
chr7	StringTie	transcript	7273951	7317443	1000	+	.	gene_id "MSTRG.10612"; transcript_id "MSTRG.10612.2";
chr7	StringTie	exon	7273951	7274170	1000	+	.	gene_id "MSTRG.10612"; transcript_id "MSTRG.10612.2"; exon_number "1";
chr7	StringTie	exon	7277886	7278553	1000	+	.	gene_id "MSTRG.10612"; transcript_id "MSTRG.10612.2"; exon_number "2";
chr7	StringTie	exon	7283155	7283381	1000	+	.	gene_id "MSTRG.10612"; transcript_id "MSTRG.10612.2"; exon_number "3";
chr7	StringTie	exon	7317216	7317443	1000	+	.	gene_id "MSTRG.10612"; transcript_id "MSTRG.10612.2"; exon_number "4";
chr7	StringTie	transcript	7273951	7307210	1000	+	.	gene_id "MSTRG.10612"; transcript_id "MSTRG.10612.3";
chr7	StringTie	exon	7273951	7274170	1000	+	.	gene_id "MSTRG.10612"; transcript_id "MSTRG.10612.3"; exon_number "1";
chr7	StringTie	exon	7277886	7278553	1000	+	.	gene_id "MSTRG.10612"; transcript_id "MSTRG.10612.3"; exon_number "2";
chr7	StringTie	exon	7283155	7283381	1000	+	.	gene_id "MSTRG.10612"; transcript_id "MSTRG.10612.3"; exon_number "3";
chr7	StringTie	exon	7306868	7307210	1000	+	.	gene_id "MSTRG.10612"; transcript_id "MSTRG.10612.3"; exon_number "4";
chr7	StringTie	transcript	7606503	7647127	1000	+	.	gene_id "MSTRG.10613"; transcript_id "MSTRG.10613.1";
chr7	StringTie	exon	7606503	7606703	1000	+	.	gene_id "MSTRG.10613"; transcript_id "MSTRG.10613.1"; exon_number "1";
chr7	StringTie	exon	7607238	7607319	1000	+	.	gene_id "MSTRG.10613"; transcript_id "MSTRG.10613.1"; exon_number "2";
chr7	StringTie	exon	7607657	7607754	1000	+	.	gene_id "MSTRG.10613"; transcript_id "MSTRG.10613.1"; exon_number "3";
chr7	StringTie	exon	7612067	7613400	1000	+	.	gene_id "MSTRG.10613"; transcript_id "MSTRG.10613.1"; exon_number "4";
chr7	StringTie	exon	7613729	7613827	1000	+	.	gene_id "MSTRG.10613"; transcript_id "MSTRG.10613.1"; exon_number "5";
chr7	StringTie	exon	7622749	7623003	1000	+	.	gene_id "MSTRG.10613"; transcript_id "MSTRG.10613.1"; exon_number "6";
chr7	StringTie	exon	7625267	7625436	1000	+	.	gene_id "MSTRG.10613"; transcript_id "MSTRG.10613.1"; exon_number "7";
chr7	StringTie	exon	7628129	7628194	1000	+	.	gene_id "MSTRG.10613"; transcript_id "MSTRG.10613.1"; exon_number "8";
chr7	StringTie	exon	7629036	7629194	1000	+	.	gene_id "MSTRG.10613"; transcript_id "MSTRG.10613.1"; exon_number "9";
chr7	StringTie	exon	7634611	7634763	1000	+	.	gene_id "MSTRG.10613"; transcript_id "MSTRG.10613.1"; exon_number "10";
chr7	StringTie	exon	7635888	7636092	1000	+	.	gene_id "MSTRG.10613"; transcript_id "MSTRG.10613.1"; exon_number "11";
chr7	StringTie	exon	7645573	7645702	1000	+	.	gene_id "MSTRG.10613"; transcript_id "MSTRG.10613.1"; exon_number "12";
chr7	StringTie	exon	7646627	7647127	1000	+	.	gene_id "MSTRG.10613"; transcript_id "MSTRG.10613.1"; exon_number "13";
chr7	StringTie	transcript	7606506	7646854	1000	+	.	gene_id "MSTRG.10613"; transcript_id "MSTRG.10613.2";
chr7	StringTie	exon	7606506	7606703	1000	+	.	gene_id "MSTRG.10613"; transcript_id "MSTRG.10613.2"; exon_number "1";
chr7	StringTie	exon	7607657	7607754	1000	+	.	gene_id "MSTRG.10613"; transcript_id "MSTRG.10613.2"; exon_number "2";
chr7	StringTie	exon	7612067	7613400	1000	+	.	gene_id "MSTRG.10613"; transcript_id "MSTRG.10613.2"; exon_number "3";
chr7	StringTie	exon	7613729	7613827	1000	+	.	gene_id "MSTRG.10613"; transcript_id "MSTRG.10613.2"; exon_number "4";
chr7	StringTie	exon	7622749	7623003	1000	+	.	gene_id "MSTRG.10613"; transcript_id "MSTRG.10613.2"; exon_number "5";
chr7	StringTie	exon	7625267	7625436	1000	+	.	gene_id "MSTRG.10613"; transcript_id "MSTRG.10613.2"; exon_number "6";
chr7	StringTie	exon	7628129	7628194	1000	+	.	gene_id "MSTRG.10613"; transcript_id "MSTRG.10613.2"; exon_number "7";
chr7	StringTie	exon	7629036	7629194	1000	+	.	gene_id "MSTRG.10613"; transcript_id "MSTRG.10613.2"; exon_number "8";
chr7	StringTie	exon	7634611	7634763	1000	+	.	gene_id "MSTRG.10613"; transcript_id "MSTRG.10613.2"; exon_number "9";
chr7	StringTie	exon	7635888	7636092	1000	+	.	gene_id "MSTRG.10613"; transcript_id "MSTRG.10613.2"; exon_number "10";
chr7	StringTie	exon	7645573	7645702	1000	+	.	gene_id "MSTRG.10613"; transcript_id "MSTRG.10613.2"; exon_number "11";
chr7	StringTie	exon	7646627	7646854	1000	+	.	gene_id "MSTRG.10613"; transcript_id "MSTRG.10613.2"; exon_number "12";
chr7	StringTie	transcript	7606513	7646854	1000	+	.	gene_id "MSTRG.10613"; transcript_id "MSTRG.10613.3";
chr7	StringTie	exon	7606513	7606703	1000	+	.	gene_id "MSTRG.10613"; transcript_id "MSTRG.10613.3"; exon_number "1";
chr7	StringTie	exon	7612067	7613400	1000	+	.	gene_id "MSTRG.10613"; transcript_id "MSTRG.10613.3"; exon_number "2";
chr7	StringTie	exon	7613729	7613827	1000	+	.	gene_id "MSTRG.10613"; transcript_id "MSTRG.10613.3"; exon_number "3";
chr7	StringTie	exon	7622749	7623003	1000	+	.	gene_id "MSTRG.10613"; transcript_id "MSTRG.10613.3"; exon_number "4";
chr7	StringTie	exon	7625267	7625436	1000	+	.	gene_id "MSTRG.10613"; transcript_id "MSTRG.10613.3"; exon_number "5";
chr7	StringTie	exon	7628129	7628194	1000	+	.	gene_id "MSTRG.10613"; transcript_id "MSTRG.10613.3"; exon_number "6";
chr7	StringTie	exon	7629036	7629194	1000	+	.	gene_id "MSTRG.10613"; transcript_id "MSTRG.10613.3"; exon_number "7";
chr7	StringTie	exon	7634611	7634763	1000	+	.	gene_id "MSTRG.10613"; transcript_id "MSTRG.10613.3"; exon_number "8";
chr7	StringTie	exon	7635888	7636092	1000	+	.	gene_id "MSTRG.10613"; transcript_id "MSTRG.10613.3"; exon_number "9";
chr7	StringTie	exon	7645573	7645702	1000	+	.	gene_id "MSTRG.10613"; transcript_id "MSTRG.10613.3"; exon_number "10";
chr7	StringTie	exon	7646627	7646854	1000	+	.	gene_id "MSTRG.10613"; transcript_id "MSTRG.10613.3"; exon_number "11";
chr7	StringTie	transcript	7676563	7681084	1000	-	.	gene_id "MSTRG.10614"; transcript_id "MSTRG.10614.1";
chr7	StringTie	exon	7676563	7676713	1000	-	.	gene_id "MSTRG.10614"; transcript_id "MSTRG.10614.1"; exon_number "1";
chr7	StringTie	exon	7677495	7677603	1000	-	.	gene_id "MSTRG.10614"; transcript_id "MSTRG.10614.1"; exon_number "2";
chr7	StringTie	exon	7678701	7678775	1000	-	.	gene_id "MSTRG.10614"; transcript_id "MSTRG.10614.1"; exon_number "3";
chr7	StringTie	exon	7679951	7680212	1000	-	.	gene_id "MSTRG.10614"; transcript_id "MSTRG.10614.1"; exon_number "4";
chr7	StringTie	exon	7680354	7681084	1000	-	.	gene_id "MSTRG.10614"; transcript_id "MSTRG.10614.1"; exon_number "5";
chr7	StringTie	transcript	7680833	7918854	1000	+	.	gene_id "MSTRG.10615"; transcript_id "MSTRG.10615.1";
chr7	StringTie	exon	7680833	7681336	1000	+	.	gene_id "MSTRG.10615"; transcript_id "MSTRG.10615.1"; exon_number "1";
chr7	StringTie	exon	7712940	7713084	1000	+	.	gene_id "MSTRG.10615"; transcript_id "MSTRG.10615.1"; exon_number "2";
chr7	StringTie	exon	7841301	7841374	1000	+	.	gene_id "MSTRG.10615"; transcript_id "MSTRG.10615.1"; exon_number "3";
chr7	StringTie	exon	7916912	7918854	1000	+	.	gene_id "MSTRG.10615"; transcript_id "MSTRG.10615.1"; exon_number "4";
chr7	StringTie	transcript	7680947	7918740	1000	+	.	gene_id "MSTRG.10615"; transcript_id "MSTRG.10615.2";
chr7	StringTie	exon	7680947	7681338	1000	+	.	gene_id "MSTRG.10615"; transcript_id "MSTRG.10615.2"; exon_number "1";
chr7	StringTie	exon	7712951	7713084	1000	+	.	gene_id "MSTRG.10615"; transcript_id "MSTRG.10615.2"; exon_number "2";
chr7	StringTie	exon	7841301	7841374	1000	+	.	gene_id "MSTRG.10615"; transcript_id "MSTRG.10615.2"; exon_number "3";
chr7	StringTie	exon	7916912	7918740	1000	+	.	gene_id "MSTRG.10615"; transcript_id "MSTRG.10615.2"; exon_number "4";
chr7	StringTie	transcript	7680947	8128704	1000	+	.	gene_id "MSTRG.10615"; transcript_id "MSTRG.10615.3";
chr7	StringTie	exon	7680947	7681336	1000	+	.	gene_id "MSTRG.10615"; transcript_id "MSTRG.10615.3"; exon_number "1";
chr7	StringTie	exon	7712940	7713084	1000	+	.	gene_id "MSTRG.10615"; transcript_id "MSTRG.10615.3"; exon_number "2";
chr7	StringTie	exon	7841301	7841374	1000	+	.	gene_id "MSTRG.10615"; transcript_id "MSTRG.10615.3"; exon_number "3";
chr7	StringTie	exon	8043538	8043689	1000	+	.	gene_id "MSTRG.10615"; transcript_id "MSTRG.10615.3"; exon_number "4";
chr7	StringTie	exon	8062113	8062199	1000	+	.	gene_id "MSTRG.10615"; transcript_id "MSTRG.10615.3"; exon_number "5";
chr7	StringTie	exon	8095066	8095179	1000	+	.	gene_id "MSTRG.10615"; transcript_id "MSTRG.10615.3"; exon_number "6";
chr7	StringTie	exon	8099726	8099878	1000	+	.	gene_id "MSTRG.10615"; transcript_id "MSTRG.10615.3"; exon_number "7";
chr7	StringTie	exon	8110551	8110761	1000	+	.	gene_id "MSTRG.10615"; transcript_id "MSTRG.10615.3"; exon_number "8";
chr7	StringTie	exon	8124527	8124647	1000	+	.	gene_id "MSTRG.10615"; transcript_id "MSTRG.10615.3"; exon_number "9";
chr7	StringTie	exon	8125823	8128704	1000	+	.	gene_id "MSTRG.10615"; transcript_id "MSTRG.10615.3"; exon_number "10";
chr7	StringTie	transcript	8008425	8128668	1000	+	.	gene_id "MSTRG.10615"; transcript_id "MSTRG.10615.4";
chr7	StringTie	exon	8008425	8009438	1000	+	.	gene_id "MSTRG.10615"; transcript_id "MSTRG.10615.4"; exon_number "1";
chr7	StringTie	exon	8043538	8043689	1000	+	.	gene_id "MSTRG.10615"; transcript_id "MSTRG.10615.4"; exon_number "2";
chr7	StringTie	exon	8062113	8062199	1000	+	.	gene_id "MSTRG.10615"; transcript_id "MSTRG.10615.4"; exon_number "3";
chr7	StringTie	exon	8095066	8095179	1000	+	.	gene_id "MSTRG.10615"; transcript_id "MSTRG.10615.4"; exon_number "4";
chr7	StringTie	exon	8099726	8099878	1000	+	.	gene_id "MSTRG.10615"; transcript_id "MSTRG.10615.4"; exon_number "5";
chr7	StringTie	exon	8110551	8110761	1000	+	.	gene_id "MSTRG.10615"; transcript_id "MSTRG.10615.4"; exon_number "6";
chr7	StringTie	exon	8124527	8124647	1000	+	.	gene_id "MSTRG.10615"; transcript_id "MSTRG.10615.4"; exon_number "7";
chr7	StringTie	exon	8125823	8128668	1000	+	.	gene_id "MSTRG.10615"; transcript_id "MSTRG.10615.4"; exon_number "8";
chr7	StringTie	transcript	8152814	8301911	1000	-	.	gene_id "MSTRG.10616"; transcript_id "MSTRG.10616.1";
chr7	StringTie	exon	8152814	8153674	1000	-	.	gene_id "MSTRG.10616"; transcript_id "MSTRG.10616.1"; exon_number "1";
chr7	StringTie	exon	8167503	8167772	1000	-	.	gene_id "MSTRG.10616"; transcript_id "MSTRG.10616.1"; exon_number "2";
chr7	StringTie	exon	8178470	8178511	1000	-	.	gene_id "MSTRG.10616"; transcript_id "MSTRG.10616.1"; exon_number "3";
chr7	StringTie	exon	8178615	8178677	1000	-	.	gene_id "MSTRG.10616"; transcript_id "MSTRG.10616.1"; exon_number "4";
chr7	StringTie	exon	8181395	8181447	1000	-	.	gene_id "MSTRG.10616"; transcript_id "MSTRG.10616.1"; exon_number "5";
chr7	StringTie	exon	8183505	8183602	1000	-	.	gene_id "MSTRG.10616"; transcript_id "MSTRG.10616.1"; exon_number "6";
chr7	StringTie	exon	8196746	8196844	1000	-	.	gene_id "MSTRG.10616"; transcript_id "MSTRG.10616.1"; exon_number "7";
chr7	StringTie	exon	8198157	8198282	1000	-	.	gene_id "MSTRG.10616"; transcript_id "MSTRG.10616.1"; exon_number "8";
chr7	StringTie	exon	8257935	8258133	1000	-	.	gene_id "MSTRG.10616"; transcript_id "MSTRG.10616.1"; exon_number "9";
chr7	StringTie	exon	8260905	8261028	1000	-	.	gene_id "MSTRG.10616"; transcript_id "MSTRG.10616.1"; exon_number "10";
chr7	StringTie	exon	8268231	8268303	1000	-	.	gene_id "MSTRG.10616"; transcript_id "MSTRG.10616.1"; exon_number "11";
chr7	StringTie	exon	8272220	8272385	1000	-	.	gene_id "MSTRG.10616"; transcript_id "MSTRG.10616.1"; exon_number "12";
chr7	StringTie	exon	8275540	8275635	1000	-	.	gene_id "MSTRG.10616"; transcript_id "MSTRG.10616.1"; exon_number "13";
chr7	StringTie	exon	8301724	8301911	1000	-	.	gene_id "MSTRG.10616"; transcript_id "MSTRG.10616.1"; exon_number "14";
chr7	StringTie	transcript	8152885	8301836	1000	-	.	gene_id "MSTRG.10616"; transcript_id "MSTRG.10616.2";
chr7	StringTie	exon	8152885	8153674	1000	-	.	gene_id "MSTRG.10616"; transcript_id "MSTRG.10616.2"; exon_number "1";
chr7	StringTie	exon	8167503	8167772	1000	-	.	gene_id "MSTRG.10616"; transcript_id "MSTRG.10616.2"; exon_number "2";
chr7	StringTie	exon	8178470	8178511	1000	-	.	gene_id "MSTRG.10616"; transcript_id "MSTRG.10616.2"; exon_number "3";
chr7	StringTie	exon	8178615	8178677	1000	-	.	gene_id "MSTRG.10616"; transcript_id "MSTRG.10616.2"; exon_number "4";
chr7	StringTie	exon	8181395	8181447	1000	-	.	gene_id "MSTRG.10616"; transcript_id "MSTRG.10616.2"; exon_number "5";
chr7	StringTie	exon	8183505	8183602	1000	-	.	gene_id "MSTRG.10616"; transcript_id "MSTRG.10616.2"; exon_number "6";
chr7	StringTie	exon	8196746	8196844	1000	-	.	gene_id "MSTRG.10616"; transcript_id "MSTRG.10616.2"; exon_number "7";
chr7	StringTie	exon	8198157	8198282	1000	-	.	gene_id "MSTRG.10616"; transcript_id "MSTRG.10616.2"; exon_number "8";
chr7	StringTie	exon	8257935	8258133	1000	-	.	gene_id "MSTRG.10616"; transcript_id "MSTRG.10616.2"; exon_number "9";
chr7	StringTie	exon	8260905	8261028	1000	-	.	gene_id "MSTRG.10616"; transcript_id "MSTRG.10616.2"; exon_number "10";
chr7	StringTie	exon	8268231	8268303	1000	-	.	gene_id "MSTRG.10616"; transcript_id "MSTRG.10616.2"; exon_number "11";
chr7	StringTie	exon	8272220	8272382	1000	-	.	gene_id "MSTRG.10616"; transcript_id "MSTRG.10616.2"; exon_number "12";
chr7	StringTie	exon	8275540	8275635	1000	-	.	gene_id "MSTRG.10616"; transcript_id "MSTRG.10616.2"; exon_number "13";
chr7	StringTie	exon	8301724	8301836	1000	-	.	gene_id "MSTRG.10616"; transcript_id "MSTRG.10616.2"; exon_number "14";
chr7	StringTie	transcript	10492885	10493131	1000	.	.	gene_id "MSTRG.10617"; transcript_id "MSTRG.10617.1";
chr7	StringTie	exon	10492885	10493131	1000	.	.	gene_id "MSTRG.10617"; transcript_id "MSTRG.10617.1"; exon_number "1";
chr7	StringTie	transcript	10971578	10979883	1000	-	.	gene_id "MSTRG.10618"; transcript_id "MSTRG.10618.1";
chr7	StringTie	exon	10971578	10973319	1000	-	.	gene_id "MSTRG.10618"; transcript_id "MSTRG.10618.1"; exon_number "1";
chr7	StringTie	exon	10977717	10977774	1000	-	.	gene_id "MSTRG.10618"; transcript_id "MSTRG.10618.1"; exon_number "2";
chr7	StringTie	exon	10978435	10978523	1000	-	.	gene_id "MSTRG.10618"; transcript_id "MSTRG.10618.1"; exon_number "3";
chr7	StringTie	exon	10979643	10979883	1000	-	.	gene_id "MSTRG.10618"; transcript_id "MSTRG.10618.1"; exon_number "4";
chr7	StringTie	transcript	11013499	11209117	1000	+	.	gene_id "MSTRG.10619"; transcript_id "MSTRG.10619.1";
chr7	StringTie	exon	11013499	11013951	1000	+	.	gene_id "MSTRG.10619"; transcript_id "MSTRG.10619.1"; exon_number "1";
chr7	StringTie	exon	11014462	11014572	1000	+	.	gene_id "MSTRG.10619"; transcript_id "MSTRG.10619.1"; exon_number "2";
chr7	StringTie	exon	11021999	11022786	1000	+	.	gene_id "MSTRG.10619"; transcript_id "MSTRG.10619.1"; exon_number "3";
chr7	StringTie	exon	11030330	11030474	1000	+	.	gene_id "MSTRG.10619"; transcript_id "MSTRG.10619.1"; exon_number "4";
chr7	StringTie	exon	11053374	11053533	1000	+	.	gene_id "MSTRG.10619"; transcript_id "MSTRG.10619.1"; exon_number "5";
chr7	StringTie	exon	11062495	11062606	1000	+	.	gene_id "MSTRG.10619"; transcript_id "MSTRG.10619.1"; exon_number "6";
chr7	StringTie	exon	11068308	11068445	1000	+	.	gene_id "MSTRG.10619"; transcript_id "MSTRG.10619.1"; exon_number "7";
chr7	StringTie	exon	11075267	11075413	1000	+	.	gene_id "MSTRG.10619"; transcript_id "MSTRG.10619.1"; exon_number "8";
chr7	StringTie	exon	11076045	11076315	1000	+	.	gene_id "MSTRG.10619"; transcript_id "MSTRG.10619.1"; exon_number "9";
chr7	StringTie	exon	11076612	11076718	1000	+	.	gene_id "MSTRG.10619"; transcript_id "MSTRG.10619.1"; exon_number "10";
chr7	StringTie	exon	11078387	11078482	1000	+	.	gene_id "MSTRG.10619"; transcript_id "MSTRG.10619.1"; exon_number "11";
chr7	StringTie	exon	11080299	11080402	1000	+	.	gene_id "MSTRG.10619"; transcript_id "MSTRG.10619.1"; exon_number "12";
chr7	StringTie	exon	11082310	11082441	1000	+	.	gene_id "MSTRG.10619"; transcript_id "MSTRG.10619.1"; exon_number "13";
chr7	StringTie	exon	11091239	11091407	1000	+	.	gene_id "MSTRG.10619"; transcript_id "MSTRG.10619.1"; exon_number "14";
chr7	StringTie	exon	11101418	11101468	1000	+	.	gene_id "MSTRG.10619"; transcript_id "MSTRG.10619.1"; exon_number "15";
chr7	StringTie	exon	11101591	11101712	1000	+	.	gene_id "MSTRG.10619"; transcript_id "MSTRG.10619.1"; exon_number "16";
chr7	StringTie	exon	11150977	11151094	1000	+	.	gene_id "MSTRG.10619"; transcript_id "MSTRG.10619.1"; exon_number "17";
chr7	StringTie	exon	11209043	11209117	1000	+	.	gene_id "MSTRG.10619"; transcript_id "MSTRG.10619.1"; exon_number "18";
chr7	StringTie	transcript	12250867	12282833	1000	+	.	gene_id "MSTRG.10620"; transcript_id "MSTRG.10620.1";
chr7	StringTie	exon	12250867	12251051	1000	+	.	gene_id "MSTRG.10620"; transcript_id "MSTRG.10620.1"; exon_number "1";
chr7	StringTie	exon	12254435	12254653	1000	+	.	gene_id "MSTRG.10620"; transcript_id "MSTRG.10620.1"; exon_number "2";
chr7	StringTie	exon	12258084	12258147	1000	+	.	gene_id "MSTRG.10620"; transcript_id "MSTRG.10620.1"; exon_number "3";
chr7	StringTie	exon	12263852	12264011	1000	+	.	gene_id "MSTRG.10620"; transcript_id "MSTRG.10620.1"; exon_number "4";
chr7	StringTie	exon	12269305	12269445	1000	+	.	gene_id "MSTRG.10620"; transcript_id "MSTRG.10620.1"; exon_number "5";
chr7	StringTie	exon	12270015	12270064	1000	+	.	gene_id "MSTRG.10620"; transcript_id "MSTRG.10620.1"; exon_number "6";
chr7	StringTie	exon	12270688	12270741	1000	+	.	gene_id "MSTRG.10620"; transcript_id "MSTRG.10620.1"; exon_number "7";
chr7	StringTie	exon	12271463	12281703	1000	+	.	gene_id "MSTRG.10620"; transcript_id "MSTRG.10620.1"; exon_number "8";
chr7	StringTie	exon	12282026	12282833	1000	+	.	gene_id "MSTRG.10620"; transcript_id "MSTRG.10620.1"; exon_number "9";
chr7	StringTie	transcript	12250867	12276857	1000	+	.	gene_id "MSTRG.10620"; transcript_id "MSTRG.10620.2";
chr7	StringTie	exon	12250867	12251173	1000	+	.	gene_id "MSTRG.10620"; transcript_id "MSTRG.10620.2"; exon_number "1";
chr7	StringTie	exon	12254435	12254653	1000	+	.	gene_id "MSTRG.10620"; transcript_id "MSTRG.10620.2"; exon_number "2";
chr7	StringTie	exon	12258084	12258147	1000	+	.	gene_id "MSTRG.10620"; transcript_id "MSTRG.10620.2"; exon_number "3";
chr7	StringTie	exon	12263852	12264011	1000	+	.	gene_id "MSTRG.10620"; transcript_id "MSTRG.10620.2"; exon_number "4";
chr7	StringTie	exon	12269305	12269445	1000	+	.	gene_id "MSTRG.10620"; transcript_id "MSTRG.10620.2"; exon_number "5";
chr7	StringTie	exon	12270015	12270064	1000	+	.	gene_id "MSTRG.10620"; transcript_id "MSTRG.10620.2"; exon_number "6";
chr7	StringTie	exon	12270688	12270741	1000	+	.	gene_id "MSTRG.10620"; transcript_id "MSTRG.10620.2"; exon_number "7";
chr7	StringTie	exon	12271463	12276857	1000	+	.	gene_id "MSTRG.10620"; transcript_id "MSTRG.10620.2"; exon_number "8";
chr7	StringTie	transcript	12726481	12730559	1000	+	.	gene_id "MSTRG.10621"; transcript_id "MSTRG.10621.1";
chr7	StringTie	exon	12726481	12726668	1000	+	.	gene_id "MSTRG.10621"; transcript_id "MSTRG.10621.1"; exon_number "1";
chr7	StringTie	exon	12727260	12727353	1000	+	.	gene_id "MSTRG.10621"; transcript_id "MSTRG.10621.1"; exon_number "2";
chr7	StringTie	exon	12727791	12730559	1000	+	.	gene_id "MSTRG.10621"; transcript_id "MSTRG.10621.1"; exon_number "3";
chr7	StringTie	transcript	12726533	12728801	1000	+	.	gene_id "MSTRG.10621"; transcript_id "MSTRG.10621.2";
chr7	StringTie	exon	12726533	12726668	1000	+	.	gene_id "MSTRG.10621"; transcript_id "MSTRG.10621.2"; exon_number "1";
chr7	StringTie	exon	12727791	12728801	1000	+	.	gene_id "MSTRG.10621"; transcript_id "MSTRG.10621.2"; exon_number "2";
chr7	StringTie	transcript	12726533	12728801	1000	+	.	gene_id "MSTRG.10621"; transcript_id "MSTRG.10621.3";
chr7	StringTie	exon	12726533	12726668	1000	+	.	gene_id "MSTRG.10621"; transcript_id "MSTRG.10621.3"; exon_number "1";
chr7	StringTie	exon	12727794	12728801	1000	+	.	gene_id "MSTRG.10621"; transcript_id "MSTRG.10621.3"; exon_number "2";
chr7	StringTie	transcript	12727260	12728539	1000	+	.	gene_id "MSTRG.10621"; transcript_id "MSTRG.10621.4";
chr7	StringTie	exon	12727260	12727353	1000	+	.	gene_id "MSTRG.10621"; transcript_id "MSTRG.10621.4"; exon_number "1";
chr7	StringTie	exon	12727794	12728539	1000	+	.	gene_id "MSTRG.10621"; transcript_id "MSTRG.10621.4"; exon_number "2";
chr7	StringTie	transcript	13871153	13871354	1000	.	.	gene_id "MSTRG.10622"; transcript_id "MSTRG.10622.1";
chr7	StringTie	exon	13871153	13871354	1000	.	.	gene_id "MSTRG.10622"; transcript_id "MSTRG.10622.1"; exon_number "1";
chr7	StringTie	transcript	16639401	16685442	1000	-	.	gene_id "MSTRG.10623"; transcript_id "MSTRG.10623.1";
chr7	StringTie	exon	16639401	16640570	1000	-	.	gene_id "MSTRG.10623"; transcript_id "MSTRG.10623.1"; exon_number "1";
chr7	StringTie	exon	16642005	16642134	1000	-	.	gene_id "MSTRG.10623"; transcript_id "MSTRG.10623.1"; exon_number "2";
chr7	StringTie	exon	16644346	16644474	1000	-	.	gene_id "MSTRG.10623"; transcript_id "MSTRG.10623.1"; exon_number "3";
chr7	StringTie	exon	16649255	16649390	1000	-	.	gene_id "MSTRG.10623"; transcript_id "MSTRG.10623.1"; exon_number "4";
chr7	StringTie	exon	16650174	16650388	1000	-	.	gene_id "MSTRG.10623"; transcript_id "MSTRG.10623.1"; exon_number "5";
chr7	StringTie	exon	16655369	16655529	1000	-	.	gene_id "MSTRG.10623"; transcript_id "MSTRG.10623.1"; exon_number "6";
chr7	StringTie	exon	16664608	16664706	1000	-	.	gene_id "MSTRG.10623"; transcript_id "MSTRG.10623.1"; exon_number "7";
chr7	StringTie	exon	16666665	16666803	1000	-	.	gene_id "MSTRG.10623"; transcript_id "MSTRG.10623.1"; exon_number "8";
chr7	StringTie	exon	16676016	16676080	1000	-	.	gene_id "MSTRG.10623"; transcript_id "MSTRG.10623.1"; exon_number "9";
chr7	StringTie	exon	16685132	16685442	1000	-	.	gene_id "MSTRG.10623"; transcript_id "MSTRG.10623.1"; exon_number "10";
chr7	StringTie	transcript	16685629	16746148	1000	+	.	gene_id "MSTRG.10624"; transcript_id "MSTRG.10624.1";
chr7	StringTie	exon	16685629	16685683	1000	+	.	gene_id "MSTRG.10624"; transcript_id "MSTRG.10624.1"; exon_number "1";
chr7	StringTie	exon	16685818	16685913	1000	+	.	gene_id "MSTRG.10624"; transcript_id "MSTRG.10624.1"; exon_number "2";
chr7	StringTie	exon	16705062	16705126	1000	+	.	gene_id "MSTRG.10624"; transcript_id "MSTRG.10624.1"; exon_number "3";
chr7	StringTie	exon	16714037	16714213	1000	+	.	gene_id "MSTRG.10624"; transcript_id "MSTRG.10624.1"; exon_number "4";
chr7	StringTie	exon	16720926	16721029	1000	+	.	gene_id "MSTRG.10624"; transcript_id "MSTRG.10624.1"; exon_number "5";
chr7	StringTie	exon	16722405	16722470	1000	+	.	gene_id "MSTRG.10624"; transcript_id "MSTRG.10624.1"; exon_number "6";
chr7	StringTie	exon	16725530	16725665	1000	+	.	gene_id "MSTRG.10624"; transcript_id "MSTRG.10624.1"; exon_number "7";
chr7	StringTie	exon	16729422	16729531	1000	+	.	gene_id "MSTRG.10624"; transcript_id "MSTRG.10624.1"; exon_number "8";
chr7	StringTie	exon	16734459	16734629	1000	+	.	gene_id "MSTRG.10624"; transcript_id "MSTRG.10624.1"; exon_number "9";
chr7	StringTie	exon	16736540	16736686	1000	+	.	gene_id "MSTRG.10624"; transcript_id "MSTRG.10624.1"; exon_number "10";
chr7	StringTie	exon	16737673	16737811	1000	+	.	gene_id "MSTRG.10624"; transcript_id "MSTRG.10624.1"; exon_number "11";
chr7	StringTie	exon	16744172	16744294	1000	+	.	gene_id "MSTRG.10624"; transcript_id "MSTRG.10624.1"; exon_number "12";
chr7	StringTie	exon	16745685	16746148	1000	+	.	gene_id "MSTRG.10624"; transcript_id "MSTRG.10624.1"; exon_number "13";
chr7	StringTie	transcript	16685759	16746137	1000	+	.	gene_id "MSTRG.10624"; transcript_id "MSTRG.10624.2";
chr7	StringTie	exon	16685759	16685929	1000	+	.	gene_id "MSTRG.10624"; transcript_id "MSTRG.10624.2"; exon_number "1";
chr7	StringTie	exon	16705062	16705126	1000	+	.	gene_id "MSTRG.10624"; transcript_id "MSTRG.10624.2"; exon_number "2";
chr7	StringTie	exon	16714037	16714213	1000	+	.	gene_id "MSTRG.10624"; transcript_id "MSTRG.10624.2"; exon_number "3";
chr7	StringTie	exon	16720926	16721029	1000	+	.	gene_id "MSTRG.10624"; transcript_id "MSTRG.10624.2"; exon_number "4";
chr7	StringTie	exon	16722405	16722470	1000	+	.	gene_id "MSTRG.10624"; transcript_id "MSTRG.10624.2"; exon_number "5";
chr7	StringTie	exon	16725530	16725665	1000	+	.	gene_id "MSTRG.10624"; transcript_id "MSTRG.10624.2"; exon_number "6";
chr7	StringTie	exon	16729422	16729531	1000	+	.	gene_id "MSTRG.10624"; transcript_id "MSTRG.10624.2"; exon_number "7";
chr7	StringTie	exon	16734459	16734629	1000	+	.	gene_id "MSTRG.10624"; transcript_id "MSTRG.10624.2"; exon_number "8";
chr7	StringTie	exon	16736540	16736686	1000	+	.	gene_id "MSTRG.10624"; transcript_id "MSTRG.10624.2"; exon_number "9";
chr7	StringTie	exon	16737673	16737811	1000	+	.	gene_id "MSTRG.10624"; transcript_id "MSTRG.10624.2"; exon_number "10";
chr7	StringTie	exon	16744172	16744294	1000	+	.	gene_id "MSTRG.10624"; transcript_id "MSTRG.10624.2"; exon_number "11";
chr7	StringTie	exon	16745685	16746137	1000	+	.	gene_id "MSTRG.10624"; transcript_id "MSTRG.10624.2"; exon_number "12";
chr7	StringTie	transcript	16685768	16746137	1000	+	.	gene_id "MSTRG.10624"; transcript_id "MSTRG.10624.3";
chr7	StringTie	exon	16685768	16685913	1000	+	.	gene_id "MSTRG.10624"; transcript_id "MSTRG.10624.3"; exon_number "1";
chr7	StringTie	exon	16705062	16705126	1000	+	.	gene_id "MSTRG.10624"; transcript_id "MSTRG.10624.3"; exon_number "2";
chr7	StringTie	exon	16714037	16714213	1000	+	.	gene_id "MSTRG.10624"; transcript_id "MSTRG.10624.3"; exon_number "3";
chr7	StringTie	exon	16720926	16721029	1000	+	.	gene_id "MSTRG.10624"; transcript_id "MSTRG.10624.3"; exon_number "4";
chr7	StringTie	exon	16722405	16722470	1000	+	.	gene_id "MSTRG.10624"; transcript_id "MSTRG.10624.3"; exon_number "5";
chr7	StringTie	exon	16725530	16725665	1000	+	.	gene_id "MSTRG.10624"; transcript_id "MSTRG.10624.3"; exon_number "6";
chr7	StringTie	exon	16729422	16729531	1000	+	.	gene_id "MSTRG.10624"; transcript_id "MSTRG.10624.3"; exon_number "7";
chr7	StringTie	exon	16734459	16734629	1000	+	.	gene_id "MSTRG.10624"; transcript_id "MSTRG.10624.3"; exon_number "8";
chr7	StringTie	exon	16736540	16736686	1000	+	.	gene_id "MSTRG.10624"; transcript_id "MSTRG.10624.3"; exon_number "9";
chr7	StringTie	exon	16745685	16746137	1000	+	.	gene_id "MSTRG.10624"; transcript_id "MSTRG.10624.3"; exon_number "10";
chr7	StringTie	transcript	16685820	16746106	1000	+	.	gene_id "MSTRG.10624"; transcript_id "MSTRG.10624.4";
chr7	StringTie	exon	16685820	16685929	1000	+	.	gene_id "MSTRG.10624"; transcript_id "MSTRG.10624.4"; exon_number "1";
chr7	StringTie	exon	16705062	16705126	1000	+	.	gene_id "MSTRG.10624"; transcript_id "MSTRG.10624.4"; exon_number "2";
chr7	StringTie	exon	16714037	16714213	1000	+	.	gene_id "MSTRG.10624"; transcript_id "MSTRG.10624.4"; exon_number "3";
chr7	StringTie	exon	16720926	16721029	1000	+	.	gene_id "MSTRG.10624"; transcript_id "MSTRG.10624.4"; exon_number "4";
chr7	StringTie	exon	16722405	16722470	1000	+	.	gene_id "MSTRG.10624"; transcript_id "MSTRG.10624.4"; exon_number "5";
chr7	StringTie	exon	16725530	16725665	1000	+	.	gene_id "MSTRG.10624"; transcript_id "MSTRG.10624.4"; exon_number "6";
chr7	StringTie	exon	16729422	16729531	1000	+	.	gene_id "MSTRG.10624"; transcript_id "MSTRG.10624.4"; exon_number "7";
chr7	StringTie	exon	16734459	16734629	1000	+	.	gene_id "MSTRG.10624"; transcript_id "MSTRG.10624.4"; exon_number "8";
chr7	StringTie	exon	16736540	16736686	1000	+	.	gene_id "MSTRG.10624"; transcript_id "MSTRG.10624.4"; exon_number "9";
chr7	StringTie	exon	16745685	16746106	1000	+	.	gene_id "MSTRG.10624"; transcript_id "MSTRG.10624.4"; exon_number "10";
chr7	StringTie	transcript	16685820	16746106	1000	+	.	gene_id "MSTRG.10624"; transcript_id "MSTRG.10624.5";
chr7	StringTie	exon	16685820	16685913	1000	+	.	gene_id "MSTRG.10624"; transcript_id "MSTRG.10624.5"; exon_number "1";
chr7	StringTie	exon	16705062	16705126	1000	+	.	gene_id "MSTRG.10624"; transcript_id "MSTRG.10624.5"; exon_number "2";
chr7	StringTie	exon	16714037	16714213	1000	+	.	gene_id "MSTRG.10624"; transcript_id "MSTRG.10624.5"; exon_number "3";
chr7	StringTie	exon	16720926	16721029	1000	+	.	gene_id "MSTRG.10624"; transcript_id "MSTRG.10624.5"; exon_number "4";
chr7	StringTie	exon	16722405	16722470	1000	+	.	gene_id "MSTRG.10624"; transcript_id "MSTRG.10624.5"; exon_number "5";
chr7	StringTie	exon	16725530	16725665	1000	+	.	gene_id "MSTRG.10624"; transcript_id "MSTRG.10624.5"; exon_number "6";
chr7	StringTie	exon	16729422	16729531	1000	+	.	gene_id "MSTRG.10624"; transcript_id "MSTRG.10624.5"; exon_number "7";
chr7	StringTie	exon	16734459	16734629	1000	+	.	gene_id "MSTRG.10624"; transcript_id "MSTRG.10624.5"; exon_number "8";
chr7	StringTie	exon	16736540	16736686	1000	+	.	gene_id "MSTRG.10624"; transcript_id "MSTRG.10624.5"; exon_number "9";
chr7	StringTie	exon	16744172	16744294	1000	+	.	gene_id "MSTRG.10624"; transcript_id "MSTRG.10624.5"; exon_number "10";
chr7	StringTie	exon	16745685	16746106	1000	+	.	gene_id "MSTRG.10624"; transcript_id "MSTRG.10624.5"; exon_number "11";
chr7	StringTie	transcript	16739790	16746137	1000	+	.	gene_id "MSTRG.10624"; transcript_id "MSTRG.10624.6";
chr7	StringTie	exon	16739790	16740107	1000	+	.	gene_id "MSTRG.10624"; transcript_id "MSTRG.10624.6"; exon_number "1";
chr7	StringTie	exon	16744172	16744294	1000	+	.	gene_id "MSTRG.10624"; transcript_id "MSTRG.10624.6"; exon_number "2";
chr7	StringTie	exon	16745685	16746137	1000	+	.	gene_id "MSTRG.10624"; transcript_id "MSTRG.10624.6"; exon_number "3";
chr7	StringTie	transcript	16793160	16824161	1000	+	.	gene_id "MSTRG.10625"; transcript_id "MSTRG.10625.1";
chr7	StringTie	exon	16793160	16793655	1000	+	.	gene_id "MSTRG.10625"; transcript_id "MSTRG.10625.1"; exon_number "1";
chr7	StringTie	exon	16815836	16816003	1000	+	.	gene_id "MSTRG.10625"; transcript_id "MSTRG.10625.1"; exon_number "2";
chr7	StringTie	exon	16816667	16816747	1000	+	.	gene_id "MSTRG.10625"; transcript_id "MSTRG.10625.1"; exon_number "3";
chr7	StringTie	exon	16817423	16817536	1000	+	.	gene_id "MSTRG.10625"; transcript_id "MSTRG.10625.1"; exon_number "4";
chr7	StringTie	exon	16818628	16818741	1000	+	.	gene_id "MSTRG.10625"; transcript_id "MSTRG.10625.1"; exon_number "5";
chr7	StringTie	exon	16823042	16824161	1000	+	.	gene_id "MSTRG.10625"; transcript_id "MSTRG.10625.1"; exon_number "6";
chr7	StringTie	transcript	16831435	16844704	1000	-	.	gene_id "MSTRG.10626"; transcript_id "MSTRG.10626.1";
chr7	StringTie	exon	16831435	16832581	1000	-	.	gene_id "MSTRG.10626"; transcript_id "MSTRG.10626.1"; exon_number "1";
chr7	StringTie	exon	16834560	16834643	1000	-	.	gene_id "MSTRG.10626"; transcript_id "MSTRG.10626.1"; exon_number "2";
chr7	StringTie	exon	16837255	16837318	1000	-	.	gene_id "MSTRG.10626"; transcript_id "MSTRG.10626.1"; exon_number "3";
chr7	StringTie	exon	16839368	16839441	1000	-	.	gene_id "MSTRG.10626"; transcript_id "MSTRG.10626.1"; exon_number "4";
chr7	StringTie	exon	16840775	16840827	1000	-	.	gene_id "MSTRG.10626"; transcript_id "MSTRG.10626.1"; exon_number "5";
chr7	StringTie	exon	16840944	16841007	1000	-	.	gene_id "MSTRG.10626"; transcript_id "MSTRG.10626.1"; exon_number "6";
chr7	StringTie	exon	16841282	16841427	1000	-	.	gene_id "MSTRG.10626"; transcript_id "MSTRG.10626.1"; exon_number "7";
chr7	StringTie	exon	16844559	16844704	1000	-	.	gene_id "MSTRG.10626"; transcript_id "MSTRG.10626.1"; exon_number "8";
chr7	StringTie	transcript	17202006	17202315	1000	.	.	gene_id "MSTRG.10627"; transcript_id "MSTRG.10627.1";
chr7	StringTie	exon	17202006	17202315	1000	.	.	gene_id "MSTRG.10627"; transcript_id "MSTRG.10627.1"; exon_number "1";
chr7	StringTie	transcript	17338246	17385774	1000	+	.	gene_id "MSTRG.10628"; transcript_id "MSTRG.10628.1";
chr7	StringTie	exon	17338246	17338953	1000	+	.	gene_id "MSTRG.10628"; transcript_id "MSTRG.10628.1"; exon_number "1";
chr7	StringTie	exon	17349560	17349747	1000	+	.	gene_id "MSTRG.10628"; transcript_id "MSTRG.10628.1"; exon_number "2";
chr7	StringTie	exon	17362125	17362231	1000	+	.	gene_id "MSTRG.10628"; transcript_id "MSTRG.10628.1"; exon_number "3";
chr7	StringTie	exon	17367383	17367472	1000	+	.	gene_id "MSTRG.10628"; transcript_id "MSTRG.10628.1"; exon_number "4";
chr7	StringTie	exon	17369576	17369699	1000	+	.	gene_id "MSTRG.10628"; transcript_id "MSTRG.10628.1"; exon_number "5";
chr7	StringTie	exon	17370380	17370510	1000	+	.	gene_id "MSTRG.10628"; transcript_id "MSTRG.10628.1"; exon_number "6";
chr7	StringTie	exon	17373536	17373738	1000	+	.	gene_id "MSTRG.10628"; transcript_id "MSTRG.10628.1"; exon_number "7";
chr7	StringTie	exon	17374511	17374620	1000	+	.	gene_id "MSTRG.10628"; transcript_id "MSTRG.10628.1"; exon_number "8";
chr7	StringTie	exon	17375269	17375410	1000	+	.	gene_id "MSTRG.10628"; transcript_id "MSTRG.10628.1"; exon_number "9";
chr7	StringTie	exon	17378610	17379852	1000	+	.	gene_id "MSTRG.10628"; transcript_id "MSTRG.10628.1"; exon_number "10";
chr7	StringTie	exon	17382545	17385774	1000	+	.	gene_id "MSTRG.10628"; transcript_id "MSTRG.10628.1"; exon_number "11";
chr7	StringTie	transcript	17345528	17385774	1000	+	.	gene_id "MSTRG.10628"; transcript_id "MSTRG.10628.2";
chr7	StringTie	exon	17345528	17345646	1000	+	.	gene_id "MSTRG.10628"; transcript_id "MSTRG.10628.2"; exon_number "1";
chr7	StringTie	exon	17349560	17349747	1000	+	.	gene_id "MSTRG.10628"; transcript_id "MSTRG.10628.2"; exon_number "2";
chr7	StringTie	exon	17362125	17362231	1000	+	.	gene_id "MSTRG.10628"; transcript_id "MSTRG.10628.2"; exon_number "3";
chr7	StringTie	exon	17367383	17367472	1000	+	.	gene_id "MSTRG.10628"; transcript_id "MSTRG.10628.2"; exon_number "4";
chr7	StringTie	exon	17369576	17369699	1000	+	.	gene_id "MSTRG.10628"; transcript_id "MSTRG.10628.2"; exon_number "5";
chr7	StringTie	exon	17370380	17370510	1000	+	.	gene_id "MSTRG.10628"; transcript_id "MSTRG.10628.2"; exon_number "6";
chr7	StringTie	exon	17373536	17373738	1000	+	.	gene_id "MSTRG.10628"; transcript_id "MSTRG.10628.2"; exon_number "7";
chr7	StringTie	exon	17374511	17374620	1000	+	.	gene_id "MSTRG.10628"; transcript_id "MSTRG.10628.2"; exon_number "8";
chr7	StringTie	exon	17375269	17375410	1000	+	.	gene_id "MSTRG.10628"; transcript_id "MSTRG.10628.2"; exon_number "9";
chr7	StringTie	exon	17378610	17379852	1000	+	.	gene_id "MSTRG.10628"; transcript_id "MSTRG.10628.2"; exon_number "10";
chr7	StringTie	exon	17382545	17385774	1000	+	.	gene_id "MSTRG.10628"; transcript_id "MSTRG.10628.2"; exon_number "11";
chr7	StringTie	transcript	17830385	17980117	1000	-	.	gene_id "MSTRG.10629"; transcript_id "MSTRG.10629.1";
chr7	StringTie	exon	17830385	17833916	1000	-	.	gene_id "MSTRG.10629"; transcript_id "MSTRG.10629.1"; exon_number "1";
chr7	StringTie	exon	17836450	17836562	1000	-	.	gene_id "MSTRG.10629"; transcript_id "MSTRG.10629.1"; exon_number "2";
chr7	StringTie	exon	17838313	17838381	1000	-	.	gene_id "MSTRG.10629"; transcript_id "MSTRG.10629.1"; exon_number "3";
chr7	StringTie	exon	17838632	17838777	1000	-	.	gene_id "MSTRG.10629"; transcript_id "MSTRG.10629.1"; exon_number "4";
chr7	StringTie	exon	17841211	17841282	1000	-	.	gene_id "MSTRG.10629"; transcript_id "MSTRG.10629.1"; exon_number "5";
chr7	StringTie	exon	17843042	17843203	1000	-	.	gene_id "MSTRG.10629"; transcript_id "MSTRG.10629.1"; exon_number "6";
chr7	StringTie	exon	17854457	17854567	1000	-	.	gene_id "MSTRG.10629"; transcript_id "MSTRG.10629.1"; exon_number "7";
chr7	StringTie	exon	17855805	17855912	1000	-	.	gene_id "MSTRG.10629"; transcript_id "MSTRG.10629.1"; exon_number "8";
chr7	StringTie	exon	17861132	17861271	1000	-	.	gene_id "MSTRG.10629"; transcript_id "MSTRG.10629.1"; exon_number "9";
chr7	StringTie	exon	17865645	17865714	1000	-	.	gene_id "MSTRG.10629"; transcript_id "MSTRG.10629.1"; exon_number "10";
chr7	StringTie	exon	17869633	17869670	1000	-	.	gene_id "MSTRG.10629"; transcript_id "MSTRG.10629.1"; exon_number "11";
chr7	StringTie	exon	17873675	17873807	1000	-	.	gene_id "MSTRG.10629"; transcript_id "MSTRG.10629.1"; exon_number "12";
chr7	StringTie	exon	17874384	17874488	1000	-	.	gene_id "MSTRG.10629"; transcript_id "MSTRG.10629.1"; exon_number "13";
chr7	StringTie	exon	17879430	17879623	1000	-	.	gene_id "MSTRG.10629"; transcript_id "MSTRG.10629.1"; exon_number "14";
chr7	StringTie	exon	17885218	17885317	1000	-	.	gene_id "MSTRG.10629"; transcript_id "MSTRG.10629.1"; exon_number "15";
chr7	StringTie	exon	17889970	17890058	1000	-	.	gene_id "MSTRG.10629"; transcript_id "MSTRG.10629.1"; exon_number "16";
chr7	StringTie	exon	17890449	17890587	1000	-	.	gene_id "MSTRG.10629"; transcript_id "MSTRG.10629.1"; exon_number "17";
chr7	StringTie	exon	17908030	17908113	1000	-	.	gene_id "MSTRG.10629"; transcript_id "MSTRG.10629.1"; exon_number "18";
chr7	StringTie	exon	17913151	17913239	1000	-	.	gene_id "MSTRG.10629"; transcript_id "MSTRG.10629.1"; exon_number "19";
chr7	StringTie	exon	17915103	17915204	1000	-	.	gene_id "MSTRG.10629"; transcript_id "MSTRG.10629.1"; exon_number "20";
chr7	StringTie	exon	17915292	17915413	1000	-	.	gene_id "MSTRG.10629"; transcript_id "MSTRG.10629.1"; exon_number "21";
chr7	StringTie	exon	17929986	17930107	1000	-	.	gene_id "MSTRG.10629"; transcript_id "MSTRG.10629.1"; exon_number "22";
chr7	StringTie	exon	17931169	17931258	1000	-	.	gene_id "MSTRG.10629"; transcript_id "MSTRG.10629.1"; exon_number "23";
chr7	StringTie	exon	17932955	17933057	1000	-	.	gene_id "MSTRG.10629"; transcript_id "MSTRG.10629.1"; exon_number "24";
chr7	StringTie	exon	17936957	17937069	1000	-	.	gene_id "MSTRG.10629"; transcript_id "MSTRG.10629.1"; exon_number "25";
chr7	StringTie	exon	17979907	17980117	1000	-	.	gene_id "MSTRG.10629"; transcript_id "MSTRG.10629.1"; exon_number "26";
chr7	StringTie	transcript	17832466	17980091	1000	-	.	gene_id "MSTRG.10629"; transcript_id "MSTRG.10629.2";
chr7	StringTie	exon	17832466	17836562	1000	-	.	gene_id "MSTRG.10629"; transcript_id "MSTRG.10629.2"; exon_number "1";
chr7	StringTie	exon	17838313	17838381	1000	-	.	gene_id "MSTRG.10629"; transcript_id "MSTRG.10629.2"; exon_number "2";
chr7	StringTie	exon	17838632	17838777	1000	-	.	gene_id "MSTRG.10629"; transcript_id "MSTRG.10629.2"; exon_number "3";
chr7	StringTie	exon	17841211	17841282	1000	-	.	gene_id "MSTRG.10629"; transcript_id "MSTRG.10629.2"; exon_number "4";
chr7	StringTie	exon	17843042	17843203	1000	-	.	gene_id "MSTRG.10629"; transcript_id "MSTRG.10629.2"; exon_number "5";
chr7	StringTie	exon	17854457	17854567	1000	-	.	gene_id "MSTRG.10629"; transcript_id "MSTRG.10629.2"; exon_number "6";
chr7	StringTie	exon	17855805	17855912	1000	-	.	gene_id "MSTRG.10629"; transcript_id "MSTRG.10629.2"; exon_number "7";
chr7	StringTie	exon	17861132	17861304	1000	-	.	gene_id "MSTRG.10629"; transcript_id "MSTRG.10629.2"; exon_number "8";
chr7	StringTie	exon	17865645	17865714	1000	-	.	gene_id "MSTRG.10629"; transcript_id "MSTRG.10629.2"; exon_number "9";
chr7	StringTie	exon	17869633	17869670	1000	-	.	gene_id "MSTRG.10629"; transcript_id "MSTRG.10629.2"; exon_number "10";
chr7	StringTie	exon	17873675	17873807	1000	-	.	gene_id "MSTRG.10629"; transcript_id "MSTRG.10629.2"; exon_number "11";
chr7	StringTie	exon	17874384	17874488	1000	-	.	gene_id "MSTRG.10629"; transcript_id "MSTRG.10629.2"; exon_number "12";
chr7	StringTie	exon	17879430	17879623	1000	-	.	gene_id "MSTRG.10629"; transcript_id "MSTRG.10629.2"; exon_number "13";
chr7	StringTie	exon	17885218	17885317	1000	-	.	gene_id "MSTRG.10629"; transcript_id "MSTRG.10629.2"; exon_number "14";
chr7	StringTie	exon	17889970	17890058	1000	-	.	gene_id "MSTRG.10629"; transcript_id "MSTRG.10629.2"; exon_number "15";
chr7	StringTie	exon	17890449	17890587	1000	-	.	gene_id "MSTRG.10629"; transcript_id "MSTRG.10629.2"; exon_number "16";
chr7	StringTie	exon	17908030	17908113	1000	-	.	gene_id "MSTRG.10629"; transcript_id "MSTRG.10629.2"; exon_number "17";
chr7	StringTie	exon	17913151	17913239	1000	-	.	gene_id "MSTRG.10629"; transcript_id "MSTRG.10629.2"; exon_number "18";
chr7	StringTie	exon	17915103	17915204	1000	-	.	gene_id "MSTRG.10629"; transcript_id "MSTRG.10629.2"; exon_number "19";
chr7	StringTie	exon	17915292	17915413	1000	-	.	gene_id "MSTRG.10629"; transcript_id "MSTRG.10629.2"; exon_number "20";
chr7	StringTie	exon	17929986	17930107	1000	-	.	gene_id "MSTRG.10629"; transcript_id "MSTRG.10629.2"; exon_number "21";
chr7	StringTie	exon	17931169	17931258	1000	-	.	gene_id "MSTRG.10629"; transcript_id "MSTRG.10629.2"; exon_number "22";
chr7	StringTie	exon	17932955	17933057	1000	-	.	gene_id "MSTRG.10629"; transcript_id "MSTRG.10629.2"; exon_number "23";
chr7	StringTie	exon	17936957	17937069	1000	-	.	gene_id "MSTRG.10629"; transcript_id "MSTRG.10629.2"; exon_number "24";
chr7	StringTie	exon	17979907	17980091	1000	-	.	gene_id "MSTRG.10629"; transcript_id "MSTRG.10629.2"; exon_number "25";
chr7	StringTie	transcript	18548896	18833003	1000	+	.	gene_id "MSTRG.10630"; transcript_id "MSTRG.10630.1";
chr7	StringTie	exon	18548896	18549069	1000	+	.	gene_id "MSTRG.10630"; transcript_id "MSTRG.10630.1"; exon_number "1";
chr7	StringTie	exon	18624904	18625145	1000	+	.	gene_id "MSTRG.10630"; transcript_id "MSTRG.10630.1"; exon_number "2";
chr7	StringTie	exon	18629959	18630109	1000	+	.	gene_id "MSTRG.10630"; transcript_id "MSTRG.10630.1"; exon_number "3";
chr7	StringTie	exon	18631139	18631265	1000	+	.	gene_id "MSTRG.10630"; transcript_id "MSTRG.10630.1"; exon_number "4";
chr7	StringTie	exon	18633531	18633652	1000	+	.	gene_id "MSTRG.10630"; transcript_id "MSTRG.10630.1"; exon_number "5";
chr7	StringTie	exon	18668973	18669104	1000	+	.	gene_id "MSTRG.10630"; transcript_id "MSTRG.10630.1"; exon_number "6";
chr7	StringTie	exon	18674250	18674365	1000	+	.	gene_id "MSTRG.10630"; transcript_id "MSTRG.10630.1"; exon_number "7";
chr7	StringTie	exon	18684294	18684416	1000	+	.	gene_id "MSTRG.10630"; transcript_id "MSTRG.10630.1"; exon_number "8";
chr7	StringTie	exon	18687408	18687621	1000	+	.	gene_id "MSTRG.10630"; transcript_id "MSTRG.10630.1"; exon_number "9";
chr7	StringTie	exon	18688089	18688306	1000	+	.	gene_id "MSTRG.10630"; transcript_id "MSTRG.10630.1"; exon_number "10";
chr7	StringTie	exon	18705836	18706099	1000	+	.	gene_id "MSTRG.10630"; transcript_id "MSTRG.10630.1"; exon_number "11";
chr7	StringTie	exon	18767203	18767380	1000	+	.	gene_id "MSTRG.10630"; transcript_id "MSTRG.10630.1"; exon_number "12";
chr7	StringTie	exon	18788628	18788761	1000	+	.	gene_id "MSTRG.10630"; transcript_id "MSTRG.10630.1"; exon_number "13";
chr7	StringTie	exon	18801780	18801900	1000	+	.	gene_id "MSTRG.10630"; transcript_id "MSTRG.10630.1"; exon_number "14";
chr7	StringTie	exon	18806729	18806778	1000	+	.	gene_id "MSTRG.10630"; transcript_id "MSTRG.10630.1"; exon_number "15";
chr7	StringTie	exon	18832968	18833003	1000	+	.	gene_id "MSTRG.10630"; transcript_id "MSTRG.10630.1"; exon_number "16";
chr7	StringTie	transcript	18548936	18708577	1000	+	.	gene_id "MSTRG.10630"; transcript_id "MSTRG.10630.2";
chr7	StringTie	exon	18548936	18549069	1000	+	.	gene_id "MSTRG.10630"; transcript_id "MSTRG.10630.2"; exon_number "1";
chr7	StringTie	exon	18624904	18625145	1000	+	.	gene_id "MSTRG.10630"; transcript_id "MSTRG.10630.2"; exon_number "2";
chr7	StringTie	exon	18629959	18630109	1000	+	.	gene_id "MSTRG.10630"; transcript_id "MSTRG.10630.2"; exon_number "3";
chr7	StringTie	exon	18631139	18631265	1000	+	.	gene_id "MSTRG.10630"; transcript_id "MSTRG.10630.2"; exon_number "4";
chr7	StringTie	exon	18633531	18633652	1000	+	.	gene_id "MSTRG.10630"; transcript_id "MSTRG.10630.2"; exon_number "5";
chr7	StringTie	exon	18674250	18674365	1000	+	.	gene_id "MSTRG.10630"; transcript_id "MSTRG.10630.2"; exon_number "6";
chr7	StringTie	exon	18684294	18684416	1000	+	.	gene_id "MSTRG.10630"; transcript_id "MSTRG.10630.2"; exon_number "7";
chr7	StringTie	exon	18687408	18687621	1000	+	.	gene_id "MSTRG.10630"; transcript_id "MSTRG.10630.2"; exon_number "8";
chr7	StringTie	exon	18688089	18688306	1000	+	.	gene_id "MSTRG.10630"; transcript_id "MSTRG.10630.2"; exon_number "9";
chr7	StringTie	exon	18705836	18708577	1000	+	.	gene_id "MSTRG.10630"; transcript_id "MSTRG.10630.2"; exon_number "10";
chr7	StringTie	transcript	19155091	19157295	1000	-	.	gene_id "MSTRG.10631"; transcript_id "MSTRG.10631.1";
chr7	StringTie	exon	19155091	19155754	1000	-	.	gene_id "MSTRG.10631"; transcript_id "MSTRG.10631.1"; exon_number "1";
chr7	StringTie	exon	19156294	19157295	1000	-	.	gene_id "MSTRG.10631"; transcript_id "MSTRG.10631.1"; exon_number "2";
chr7	StringTie	transcript	19735085	19748710	1000	-	.	gene_id "MSTRG.10632"; transcript_id "MSTRG.10632.1";
chr7	StringTie	exon	19735085	19738350	1000	-	.	gene_id "MSTRG.10632"; transcript_id "MSTRG.10632.1"; exon_number "1";
chr7	StringTie	exon	19739695	19739903	1000	-	.	gene_id "MSTRG.10632"; transcript_id "MSTRG.10632.1"; exon_number "2";
chr7	StringTie	exon	19744402	19744543	1000	-	.	gene_id "MSTRG.10632"; transcript_id "MSTRG.10632.1"; exon_number "3";
chr7	StringTie	exon	19748386	19748710	1000	-	.	gene_id "MSTRG.10632"; transcript_id "MSTRG.10632.1"; exon_number "4";
chr7	StringTie	transcript	20042340	20042779	1000	-	.	gene_id "MSTRG.10633"; transcript_id "MSTRG.10633.1";
chr7	StringTie	exon	20042340	20042779	1000	-	.	gene_id "MSTRG.10633"; transcript_id "MSTRG.10633.1"; exon_number "1";
chr7	StringTie	transcript	20370746	20455377	1000	+	.	gene_id "MSTRG.10634"; transcript_id "MSTRG.10634.1";
chr7	StringTie	exon	20370746	20371556	1000	+	.	gene_id "MSTRG.10634"; transcript_id "MSTRG.10634.1"; exon_number "1";
chr7	StringTie	exon	20403260	20403345	1000	+	.	gene_id "MSTRG.10634"; transcript_id "MSTRG.10634.1"; exon_number "2";
chr7	StringTie	exon	20406635	20406809	1000	+	.	gene_id "MSTRG.10634"; transcript_id "MSTRG.10634.1"; exon_number "3";
chr7	StringTie	exon	20418674	20418920	1000	+	.	gene_id "MSTRG.10634"; transcript_id "MSTRG.10634.1"; exon_number "4";
chr7	StringTie	exon	20420289	20420454	1000	+	.	gene_id "MSTRG.10634"; transcript_id "MSTRG.10634.1"; exon_number "5";
chr7	StringTie	exon	20421350	20421508	1000	+	.	gene_id "MSTRG.10634"; transcript_id "MSTRG.10634.1"; exon_number "6";
chr7	StringTie	exon	20431026	20431121	1000	+	.	gene_id "MSTRG.10634"; transcript_id "MSTRG.10634.1"; exon_number "7";
chr7	StringTie	exon	20434519	20434608	1000	+	.	gene_id "MSTRG.10634"; transcript_id "MSTRG.10634.1"; exon_number "8";
chr7	StringTie	exon	20438483	20438617	1000	+	.	gene_id "MSTRG.10634"; transcript_id "MSTRG.10634.1"; exon_number "9";
chr7	StringTie	exon	20441344	20441749	1000	+	.	gene_id "MSTRG.10634"; transcript_id "MSTRG.10634.1"; exon_number "10";
chr7	StringTie	exon	20444251	20444476	1000	+	.	gene_id "MSTRG.10634"; transcript_id "MSTRG.10634.1"; exon_number "11";
chr7	StringTie	exon	20445685	20445794	1000	+	.	gene_id "MSTRG.10634"; transcript_id "MSTRG.10634.1"; exon_number "12";
chr7	StringTie	exon	20449238	20449401	1000	+	.	gene_id "MSTRG.10634"; transcript_id "MSTRG.10634.1"; exon_number "13";
chr7	StringTie	exon	20449498	20455377	1000	+	.	gene_id "MSTRG.10634"; transcript_id "MSTRG.10634.1"; exon_number "14";
chr7	StringTie	transcript	20866958	20867335	1000	.	.	gene_id "MSTRG.10635"; transcript_id "MSTRG.10635.1";
chr7	StringTie	exon	20866958	20867335	1000	.	.	gene_id "MSTRG.10635"; transcript_id "MSTRG.10635.1"; exon_number "1";
chr7	StringTie	transcript	21467652	21554440	1000	+	.	gene_id "MSTRG.10636"; transcript_id "MSTRG.10636.1";
chr7	StringTie	exon	21467652	21467876	1000	+	.	gene_id "MSTRG.10636"; transcript_id "MSTRG.10636.1"; exon_number "1";
chr7	StringTie	exon	21468295	21468410	1000	+	.	gene_id "MSTRG.10636"; transcript_id "MSTRG.10636.1"; exon_number "2";
chr7	StringTie	exon	21468907	21470461	1000	+	.	gene_id "MSTRG.10636"; transcript_id "MSTRG.10636.1"; exon_number "3";
chr7	StringTie	exon	21516697	21516925	1000	+	.	gene_id "MSTRG.10636"; transcript_id "MSTRG.10636.1"; exon_number "4";
chr7	StringTie	exon	21521542	21521741	1000	+	.	gene_id "MSTRG.10636"; transcript_id "MSTRG.10636.1"; exon_number "5";
chr7	StringTie	exon	21550640	21554440	1000	+	.	gene_id "MSTRG.10636"; transcript_id "MSTRG.10636.1"; exon_number "6";
chr7	StringTie	transcript	21730801	21731150	1000	.	.	gene_id "MSTRG.10637"; transcript_id "MSTRG.10637.1";
chr7	StringTie	exon	21730801	21731150	1000	.	.	gene_id "MSTRG.10637"; transcript_id "MSTRG.10637.1"; exon_number "1";
chr7	StringTie	transcript	21940519	21985502	1000	-	.	gene_id "MSTRG.10638"; transcript_id "MSTRG.10638.1";
chr7	StringTie	exon	21940519	21941970	1000	-	.	gene_id "MSTRG.10638"; transcript_id "MSTRG.10638.1"; exon_number "1";
chr7	StringTie	exon	21942596	21942732	1000	-	.	gene_id "MSTRG.10638"; transcript_id "MSTRG.10638.1"; exon_number "2";
chr7	StringTie	exon	21943728	21943877	1000	-	.	gene_id "MSTRG.10638"; transcript_id "MSTRG.10638.1"; exon_number "3";
chr7	StringTie	exon	21945124	21945249	1000	-	.	gene_id "MSTRG.10638"; transcript_id "MSTRG.10638.1"; exon_number "4";
chr7	StringTie	exon	21945907	21946074	1000	-	.	gene_id "MSTRG.10638"; transcript_id "MSTRG.10638.1"; exon_number "5";
chr7	StringTie	exon	21946186	21946257	1000	-	.	gene_id "MSTRG.10638"; transcript_id "MSTRG.10638.1"; exon_number "6";
chr7	StringTie	exon	21947748	21948125	1000	-	.	gene_id "MSTRG.10638"; transcript_id "MSTRG.10638.1"; exon_number "7";
chr7	StringTie	exon	21951235	21951369	1000	-	.	gene_id "MSTRG.10638"; transcript_id "MSTRG.10638.1"; exon_number "8";
chr7	StringTie	exon	21956372	21956512	1000	-	.	gene_id "MSTRG.10638"; transcript_id "MSTRG.10638.1"; exon_number "9";
chr7	StringTie	exon	21985399	21985502	1000	-	.	gene_id "MSTRG.10638"; transcript_id "MSTRG.10638.1"; exon_number "10";
chr7	StringTie	transcript	21940519	21985702	1000	-	.	gene_id "MSTRG.10638"; transcript_id "MSTRG.10638.2";
chr7	StringTie	exon	21940519	21941970	1000	-	.	gene_id "MSTRG.10638"; transcript_id "MSTRG.10638.2"; exon_number "1";
chr7	StringTie	exon	21942596	21942732	1000	-	.	gene_id "MSTRG.10638"; transcript_id "MSTRG.10638.2"; exon_number "2";
chr7	StringTie	exon	21943728	21943877	1000	-	.	gene_id "MSTRG.10638"; transcript_id "MSTRG.10638.2"; exon_number "3";
chr7	StringTie	exon	21945124	21945249	1000	-	.	gene_id "MSTRG.10638"; transcript_id "MSTRG.10638.2"; exon_number "4";
chr7	StringTie	exon	21945907	21946074	1000	-	.	gene_id "MSTRG.10638"; transcript_id "MSTRG.10638.2"; exon_number "5";
chr7	StringTie	exon	21946186	21946257	1000	-	.	gene_id "MSTRG.10638"; transcript_id "MSTRG.10638.2"; exon_number "6";
chr7	StringTie	exon	21947748	21948125	1000	-	.	gene_id "MSTRG.10638"; transcript_id "MSTRG.10638.2"; exon_number "7";
chr7	StringTie	exon	21951235	21951372	1000	-	.	gene_id "MSTRG.10638"; transcript_id "MSTRG.10638.2"; exon_number "8";
chr7	StringTie	exon	21956372	21956512	1000	-	.	gene_id "MSTRG.10638"; transcript_id "MSTRG.10638.2"; exon_number "9";
chr7	StringTie	exon	21985399	21985702	1000	-	.	gene_id "MSTRG.10638"; transcript_id "MSTRG.10638.2"; exon_number "10";
chr7	StringTie	transcript	21941417	21985502	1000	-	.	gene_id "MSTRG.10638"; transcript_id "MSTRG.10638.3";
chr7	StringTie	exon	21941417	21941970	1000	-	.	gene_id "MSTRG.10638"; transcript_id "MSTRG.10638.3"; exon_number "1";
chr7	StringTie	exon	21942596	21942732	1000	-	.	gene_id "MSTRG.10638"; transcript_id "MSTRG.10638.3"; exon_number "2";
chr7	StringTie	exon	21943728	21943877	1000	-	.	gene_id "MSTRG.10638"; transcript_id "MSTRG.10638.3"; exon_number "3";
chr7	StringTie	exon	21945124	21945249	1000	-	.	gene_id "MSTRG.10638"; transcript_id "MSTRG.10638.3"; exon_number "4";
chr7	StringTie	exon	21945907	21946074	1000	-	.	gene_id "MSTRG.10638"; transcript_id "MSTRG.10638.3"; exon_number "5";
chr7	StringTie	exon	21946186	21946257	1000	-	.	gene_id "MSTRG.10638"; transcript_id "MSTRG.10638.3"; exon_number "6";
chr7	StringTie	exon	21947748	21948125	1000	-	.	gene_id "MSTRG.10638"; transcript_id "MSTRG.10638.3"; exon_number "7";
chr7	StringTie	exon	21956372	21956512	1000	-	.	gene_id "MSTRG.10638"; transcript_id "MSTRG.10638.3"; exon_number "8";
chr7	StringTie	exon	21985399	21985502	1000	-	.	gene_id "MSTRG.10638"; transcript_id "MSTRG.10638.3"; exon_number "9";
chr7	StringTie	transcript	22157909	22396533	1000	-	.	gene_id "MSTRG.10639"; transcript_id "MSTRG.10639.1";
chr7	StringTie	exon	22157909	22162139	1000	-	.	gene_id "MSTRG.10639"; transcript_id "MSTRG.10639.1"; exon_number "1";
chr7	StringTie	exon	22165222	22165276	1000	-	.	gene_id "MSTRG.10639"; transcript_id "MSTRG.10639.1"; exon_number "2";
chr7	StringTie	exon	22170655	22170719	1000	-	.	gene_id "MSTRG.10639"; transcript_id "MSTRG.10639.1"; exon_number "3";
chr7	StringTie	exon	22175656	22175743	1000	-	.	gene_id "MSTRG.10639"; transcript_id "MSTRG.10639.1"; exon_number "4";
chr7	StringTie	exon	22176551	22176601	1000	-	.	gene_id "MSTRG.10639"; transcript_id "MSTRG.10639.1"; exon_number "5";
chr7	StringTie	exon	22179643	22179733	1000	-	.	gene_id "MSTRG.10639"; transcript_id "MSTRG.10639.1"; exon_number "6";
chr7	StringTie	exon	22184662	22184840	1000	-	.	gene_id "MSTRG.10639"; transcript_id "MSTRG.10639.1"; exon_number "7";
chr7	StringTie	exon	22186515	22186637	1000	-	.	gene_id "MSTRG.10639"; transcript_id "MSTRG.10639.1"; exon_number "8";
chr7	StringTie	exon	22190025	22190122	1000	-	.	gene_id "MSTRG.10639"; transcript_id "MSTRG.10639.1"; exon_number "9";
chr7	StringTie	exon	22194073	22194222	1000	-	.	gene_id "MSTRG.10639"; transcript_id "MSTRG.10639.1"; exon_number "10";
chr7	StringTie	exon	22196428	22196506	1000	-	.	gene_id "MSTRG.10639"; transcript_id "MSTRG.10639.1"; exon_number "11";
chr7	StringTie	exon	22197473	22197503	1000	-	.	gene_id "MSTRG.10639"; transcript_id "MSTRG.10639.1"; exon_number "12";
chr7	StringTie	exon	22200136	22200233	1000	-	.	gene_id "MSTRG.10639"; transcript_id "MSTRG.10639.1"; exon_number "13";
chr7	StringTie	exon	22202015	22202159	1000	-	.	gene_id "MSTRG.10639"; transcript_id "MSTRG.10639.1"; exon_number "14";
chr7	StringTie	exon	22206688	22206766	1000	-	.	gene_id "MSTRG.10639"; transcript_id "MSTRG.10639.1"; exon_number "15";
chr7	StringTie	exon	22232985	22233073	1000	-	.	gene_id "MSTRG.10639"; transcript_id "MSTRG.10639.1"; exon_number "16";
chr7	StringTie	exon	22233533	22233651	1000	-	.	gene_id "MSTRG.10639"; transcript_id "MSTRG.10639.1"; exon_number "17";
chr7	StringTie	exon	22259485	22259610	1000	-	.	gene_id "MSTRG.10639"; transcript_id "MSTRG.10639.1"; exon_number "18";
chr7	StringTie	exon	22270465	22270538	1000	-	.	gene_id "MSTRG.10639"; transcript_id "MSTRG.10639.1"; exon_number "19";
chr7	StringTie	exon	22306583	22306631	1000	-	.	gene_id "MSTRG.10639"; transcript_id "MSTRG.10639.1"; exon_number "20";
chr7	StringTie	exon	22330794	22330860	1000	-	.	gene_id "MSTRG.10639"; transcript_id "MSTRG.10639.1"; exon_number "21";
chr7	StringTie	exon	22347958	22348126	1000	-	.	gene_id "MSTRG.10639"; transcript_id "MSTRG.10639.1"; exon_number "22";
chr7	StringTie	exon	22349588	22349709	1000	-	.	gene_id "MSTRG.10639"; transcript_id "MSTRG.10639.1"; exon_number "23";
chr7	StringTie	exon	22354989	22355095	1000	-	.	gene_id "MSTRG.10639"; transcript_id "MSTRG.10639.1"; exon_number "24";
chr7	StringTie	exon	22357606	22357656	1000	-	.	gene_id "MSTRG.10639"; transcript_id "MSTRG.10639.1"; exon_number "25";
chr7	StringTie	exon	22396449	22396533	1000	-	.	gene_id "MSTRG.10639"; transcript_id "MSTRG.10639.1"; exon_number "26";
chr7	StringTie	transcript	22549917	22551695	1000	-	.	gene_id "MSTRG.10640"; transcript_id "MSTRG.10640.1";
chr7	StringTie	exon	22549917	22551695	1000	-	.	gene_id "MSTRG.10640"; transcript_id "MSTRG.10640.1"; exon_number "1";
chr7	StringTie	transcript	22852251	22862470	1000	-	.	gene_id "MSTRG.10641"; transcript_id "MSTRG.10641.1";
chr7	StringTie	exon	22852251	22852804	1000	-	.	gene_id "MSTRG.10641"; transcript_id "MSTRG.10641.1"; exon_number "1";
chr7	StringTie	exon	22857619	22857667	1000	-	.	gene_id "MSTRG.10641"; transcript_id "MSTRG.10641.1"; exon_number "2";
chr7	StringTie	exon	22862296	22862470	1000	-	.	gene_id "MSTRG.10641"; transcript_id "MSTRG.10641.1"; exon_number "3";
chr7	StringTie	transcript	22852592	22862410	1000	-	.	gene_id "MSTRG.10641"; transcript_id "MSTRG.10641.2";
chr7	StringTie	exon	22852592	22852804	1000	-	.	gene_id "MSTRG.10641"; transcript_id "MSTRG.10641.2"; exon_number "1";
chr7	StringTie	exon	22857031	22857167	1000	-	.	gene_id "MSTRG.10641"; transcript_id "MSTRG.10641.2"; exon_number "2";
chr7	StringTie	exon	22857619	22857667	1000	-	.	gene_id "MSTRG.10641"; transcript_id "MSTRG.10641.2"; exon_number "3";
chr7	StringTie	exon	22862296	22862410	1000	-	.	gene_id "MSTRG.10641"; transcript_id "MSTRG.10641.2"; exon_number "4";
chr7	StringTie	transcript	22893797	22910454	1000	+	.	gene_id "MSTRG.10642"; transcript_id "MSTRG.10642.1";
chr7	StringTie	exon	22893797	22893899	1000	+	.	gene_id "MSTRG.10642"; transcript_id "MSTRG.10642.1"; exon_number "1";
chr7	StringTie	exon	22896141	22896175	1000	+	.	gene_id "MSTRG.10642"; transcript_id "MSTRG.10642.1"; exon_number "2";
chr7	StringTie	exon	22896592	22896635	1000	+	.	gene_id "MSTRG.10642"; transcript_id "MSTRG.10642.1"; exon_number "3";
chr7	StringTie	exon	22908634	22910454	1000	+	.	gene_id "MSTRG.10642"; transcript_id "MSTRG.10642.1"; exon_number "4";
chr7	StringTie	transcript	22893797	22900987	1000	+	.	gene_id "MSTRG.10642"; transcript_id "MSTRG.10642.2";
chr7	StringTie	exon	22893797	22893899	1000	+	.	gene_id "MSTRG.10642"; transcript_id "MSTRG.10642.2"; exon_number "1";
chr7	StringTie	exon	22896141	22896175	1000	+	.	gene_id "MSTRG.10642"; transcript_id "MSTRG.10642.2"; exon_number "2";
chr7	StringTie	exon	22896592	22896635	1000	+	.	gene_id "MSTRG.10642"; transcript_id "MSTRG.10642.2"; exon_number "3";
chr7	StringTie	exon	22898190	22898449	1000	+	.	gene_id "MSTRG.10642"; transcript_id "MSTRG.10642.2"; exon_number "4";
chr7	StringTie	exon	22900166	22900987	1000	+	.	gene_id "MSTRG.10642"; transcript_id "MSTRG.10642.2"; exon_number "5";
chr7	StringTie	transcript	22980878	23053748	1000	-	.	gene_id "MSTRG.10643"; transcript_id "MSTRG.10643.1";
chr7	StringTie	exon	22980878	22985782	1000	-	.	gene_id "MSTRG.10643"; transcript_id "MSTRG.10643.1"; exon_number "1";
chr7	StringTie	exon	22999875	23000034	1000	-	.	gene_id "MSTRG.10643"; transcript_id "MSTRG.10643.1"; exon_number "2";
chr7	StringTie	exon	23000854	23000941	1000	-	.	gene_id "MSTRG.10643"; transcript_id "MSTRG.10643.1"; exon_number "3";
chr7	StringTie	exon	23004034	23004150	1000	-	.	gene_id "MSTRG.10643"; transcript_id "MSTRG.10643.1"; exon_number "4";
chr7	StringTie	exon	23015829	23015924	1000	-	.	gene_id "MSTRG.10643"; transcript_id "MSTRG.10643.1"; exon_number "5";
chr7	StringTie	exon	23016312	23016427	1000	-	.	gene_id "MSTRG.10643"; transcript_id "MSTRG.10643.1"; exon_number "6";
chr7	StringTie	exon	23016960	23017040	1000	-	.	gene_id "MSTRG.10643"; transcript_id "MSTRG.10643.1"; exon_number "7";
chr7	StringTie	exon	23017888	23018067	1000	-	.	gene_id "MSTRG.10643"; transcript_id "MSTRG.10643.1"; exon_number "8";
chr7	StringTie	exon	23023563	23023664	1000	-	.	gene_id "MSTRG.10643"; transcript_id "MSTRG.10643.1"; exon_number "9";
chr7	StringTie	exon	23030680	23030758	1000	-	.	gene_id "MSTRG.10643"; transcript_id "MSTRG.10643.1"; exon_number "10";
chr7	StringTie	exon	23053544	23053748	1000	-	.	gene_id "MSTRG.10643"; transcript_id "MSTRG.10643.1"; exon_number "11";
chr7	StringTie	transcript	22984128	23053703	1000	-	.	gene_id "MSTRG.10643"; transcript_id "MSTRG.10643.2";
chr7	StringTie	exon	22984128	22985782	1000	-	.	gene_id "MSTRG.10643"; transcript_id "MSTRG.10643.2"; exon_number "1";
chr7	StringTie	exon	22986571	22986866	1000	-	.	gene_id "MSTRG.10643"; transcript_id "MSTRG.10643.2"; exon_number "2";
chr7	StringTie	exon	22999875	23000034	1000	-	.	gene_id "MSTRG.10643"; transcript_id "MSTRG.10643.2"; exon_number "3";
chr7	StringTie	exon	23000854	23000941	1000	-	.	gene_id "MSTRG.10643"; transcript_id "MSTRG.10643.2"; exon_number "4";
chr7	StringTie	exon	23004034	23004150	1000	-	.	gene_id "MSTRG.10643"; transcript_id "MSTRG.10643.2"; exon_number "5";
chr7	StringTie	exon	23015829	23015924	1000	-	.	gene_id "MSTRG.10643"; transcript_id "MSTRG.10643.2"; exon_number "6";
chr7	StringTie	exon	23016312	23016427	1000	-	.	gene_id "MSTRG.10643"; transcript_id "MSTRG.10643.2"; exon_number "7";
chr7	StringTie	exon	23016960	23017040	1000	-	.	gene_id "MSTRG.10643"; transcript_id "MSTRG.10643.2"; exon_number "8";
chr7	StringTie	exon	23017888	23018067	1000	-	.	gene_id "MSTRG.10643"; transcript_id "MSTRG.10643.2"; exon_number "9";
chr7	StringTie	exon	23023563	23023664	1000	-	.	gene_id "MSTRG.10643"; transcript_id "MSTRG.10643.2"; exon_number "10";
chr7	StringTie	exon	23030680	23030758	1000	-	.	gene_id "MSTRG.10643"; transcript_id "MSTRG.10643.2"; exon_number "11";
chr7	StringTie	exon	23053544	23053703	1000	-	.	gene_id "MSTRG.10643"; transcript_id "MSTRG.10643.2"; exon_number "12";
chr7	StringTie	transcript	23145353	23215036	1000	+	.	gene_id "MSTRG.10644"; transcript_id "MSTRG.10644.1";
chr7	StringTie	exon	23145353	23145765	1000	+	.	gene_id "MSTRG.10644"; transcript_id "MSTRG.10644.1"; exon_number "1";
chr7	StringTie	exon	23157453	23157583	1000	+	.	gene_id "MSTRG.10644"; transcript_id "MSTRG.10644.1"; exon_number "2";
chr7	StringTie	exon	23163396	23163498	1000	+	.	gene_id "MSTRG.10644"; transcript_id "MSTRG.10644.1"; exon_number "3";
chr7	StringTie	exon	23164307	23164400	1000	+	.	gene_id "MSTRG.10644"; transcript_id "MSTRG.10644.1"; exon_number "4";
chr7	StringTie	exon	23164667	23164791	1000	+	.	gene_id "MSTRG.10644"; transcript_id "MSTRG.10644.1"; exon_number "5";
chr7	StringTie	exon	23180388	23180563	1000	+	.	gene_id "MSTRG.10644"; transcript_id "MSTRG.10644.1"; exon_number "6";
chr7	StringTie	exon	23183470	23183644	1000	+	.	gene_id "MSTRG.10644"; transcript_id "MSTRG.10644.1"; exon_number "7";
chr7	StringTie	exon	23191686	23191828	1000	+	.	gene_id "MSTRG.10644"; transcript_id "MSTRG.10644.1"; exon_number "8";
chr7	StringTie	exon	23205317	23205557	1000	+	.	gene_id "MSTRG.10644"; transcript_id "MSTRG.10644.1"; exon_number "9";
chr7	StringTie	exon	23207455	23207656	1000	+	.	gene_id "MSTRG.10644"; transcript_id "MSTRG.10644.1"; exon_number "10";
chr7	StringTie	exon	23212567	23212664	1000	+	.	gene_id "MSTRG.10644"; transcript_id "MSTRG.10644.1"; exon_number "11";
chr7	StringTie	exon	23213634	23215036	1000	+	.	gene_id "MSTRG.10644"; transcript_id "MSTRG.10644.1"; exon_number "12";
chr7	StringTie	transcript	23145403	23217533	1000	+	.	gene_id "MSTRG.10644"; transcript_id "MSTRG.10644.2";
chr7	StringTie	exon	23145403	23145765	1000	+	.	gene_id "MSTRG.10644"; transcript_id "MSTRG.10644.2"; exon_number "1";
chr7	StringTie	exon	23163396	23163498	1000	+	.	gene_id "MSTRG.10644"; transcript_id "MSTRG.10644.2"; exon_number "2";
chr7	StringTie	exon	23164307	23164400	1000	+	.	gene_id "MSTRG.10644"; transcript_id "MSTRG.10644.2"; exon_number "3";
chr7	StringTie	exon	23164667	23164791	1000	+	.	gene_id "MSTRG.10644"; transcript_id "MSTRG.10644.2"; exon_number "4";
chr7	StringTie	exon	23180388	23180563	1000	+	.	gene_id "MSTRG.10644"; transcript_id "MSTRG.10644.2"; exon_number "5";
chr7	StringTie	exon	23183470	23183644	1000	+	.	gene_id "MSTRG.10644"; transcript_id "MSTRG.10644.2"; exon_number "6";
chr7	StringTie	exon	23191686	23191828	1000	+	.	gene_id "MSTRG.10644"; transcript_id "MSTRG.10644.2"; exon_number "7";
chr7	StringTie	exon	23205317	23205557	1000	+	.	gene_id "MSTRG.10644"; transcript_id "MSTRG.10644.2"; exon_number "8";
chr7	StringTie	exon	23207455	23207656	1000	+	.	gene_id "MSTRG.10644"; transcript_id "MSTRG.10644.2"; exon_number "9";
chr7	StringTie	exon	23212567	23212664	1000	+	.	gene_id "MSTRG.10644"; transcript_id "MSTRG.10644.2"; exon_number "10";
chr7	StringTie	exon	23213634	23217533	1000	+	.	gene_id "MSTRG.10644"; transcript_id "MSTRG.10644.2"; exon_number "11";
chr7	StringTie	transcript	23145404	23215007	1000	+	.	gene_id "MSTRG.10644"; transcript_id "MSTRG.10644.3";
chr7	StringTie	exon	23145404	23145765	1000	+	.	gene_id "MSTRG.10644"; transcript_id "MSTRG.10644.3"; exon_number "1";
chr7	StringTie	exon	23163396	23163498	1000	+	.	gene_id "MSTRG.10644"; transcript_id "MSTRG.10644.3"; exon_number "2";
chr7	StringTie	exon	23164307	23164400	1000	+	.	gene_id "MSTRG.10644"; transcript_id "MSTRG.10644.3"; exon_number "3";
chr7	StringTie	exon	23164667	23164791	1000	+	.	gene_id "MSTRG.10644"; transcript_id "MSTRG.10644.3"; exon_number "4";
chr7	StringTie	exon	23165380	23165418	1000	+	.	gene_id "MSTRG.10644"; transcript_id "MSTRG.10644.3"; exon_number "5";
chr7	StringTie	exon	23180388	23180563	1000	+	.	gene_id "MSTRG.10644"; transcript_id "MSTRG.10644.3"; exon_number "6";
chr7	StringTie	exon	23183470	23183644	1000	+	.	gene_id "MSTRG.10644"; transcript_id "MSTRG.10644.3"; exon_number "7";
chr7	StringTie	exon	23191686	23191828	1000	+	.	gene_id "MSTRG.10644"; transcript_id "MSTRG.10644.3"; exon_number "8";
chr7	StringTie	exon	23205317	23205557	1000	+	.	gene_id "MSTRG.10644"; transcript_id "MSTRG.10644.3"; exon_number "9";
chr7	StringTie	exon	23207455	23207656	1000	+	.	gene_id "MSTRG.10644"; transcript_id "MSTRG.10644.3"; exon_number "10";
chr7	StringTie	exon	23212567	23212664	1000	+	.	gene_id "MSTRG.10644"; transcript_id "MSTRG.10644.3"; exon_number "11";
chr7	StringTie	exon	23213634	23215007	1000	+	.	gene_id "MSTRG.10644"; transcript_id "MSTRG.10644.3"; exon_number "12";
chr7	StringTie	transcript	23145409	23196119	1000	+	.	gene_id "MSTRG.10644"; transcript_id "MSTRG.10644.4";
chr7	StringTie	exon	23145409	23145765	1000	+	.	gene_id "MSTRG.10644"; transcript_id "MSTRG.10644.4"; exon_number "1";
chr7	StringTie	exon	23163396	23163498	1000	+	.	gene_id "MSTRG.10644"; transcript_id "MSTRG.10644.4"; exon_number "2";
chr7	StringTie	exon	23164307	23164400	1000	+	.	gene_id "MSTRG.10644"; transcript_id "MSTRG.10644.4"; exon_number "3";
chr7	StringTie	exon	23164667	23164791	1000	+	.	gene_id "MSTRG.10644"; transcript_id "MSTRG.10644.4"; exon_number "4";
chr7	StringTie	exon	23165380	23165418	1000	+	.	gene_id "MSTRG.10644"; transcript_id "MSTRG.10644.4"; exon_number "5";
chr7	StringTie	exon	23180388	23180563	1000	+	.	gene_id "MSTRG.10644"; transcript_id "MSTRG.10644.4"; exon_number "6";
chr7	StringTie	exon	23183470	23183644	1000	+	.	gene_id "MSTRG.10644"; transcript_id "MSTRG.10644.4"; exon_number "7";
chr7	StringTie	exon	23191686	23191828	1000	+	.	gene_id "MSTRG.10644"; transcript_id "MSTRG.10644.4"; exon_number "8";
chr7	StringTie	exon	23195610	23196119	1000	+	.	gene_id "MSTRG.10644"; transcript_id "MSTRG.10644.4"; exon_number "9";
chr7	StringTie	transcript	23221446	23240628	1000	+	.	gene_id "MSTRG.10645"; transcript_id "MSTRG.10645.1";
chr7	StringTie	exon	23221446	23221825	1000	+	.	gene_id "MSTRG.10645"; transcript_id "MSTRG.10645.1"; exon_number "1";
chr7	StringTie	exon	23224689	23224917	1000	+	.	gene_id "MSTRG.10645"; transcript_id "MSTRG.10645.1"; exon_number "2";
chr7	StringTie	exon	23226671	23226765	1000	+	.	gene_id "MSTRG.10645"; transcript_id "MSTRG.10645.1"; exon_number "3";
chr7	StringTie	exon	23235458	23235534	1000	+	.	gene_id "MSTRG.10645"; transcript_id "MSTRG.10645.1"; exon_number "4";
chr7	StringTie	exon	23236299	23236385	1000	+	.	gene_id "MSTRG.10645"; transcript_id "MSTRG.10645.1"; exon_number "5";
chr7	StringTie	exon	23239077	23239161	1000	+	.	gene_id "MSTRG.10645"; transcript_id "MSTRG.10645.1"; exon_number "6";
chr7	StringTie	exon	23239787	23240628	1000	+	.	gene_id "MSTRG.10645"; transcript_id "MSTRG.10645.1"; exon_number "7";
chr7	StringTie	transcript	23221668	23240628	1000	+	.	gene_id "MSTRG.10645"; transcript_id "MSTRG.10645.2";
chr7	StringTie	exon	23221668	23221825	1000	+	.	gene_id "MSTRG.10645"; transcript_id "MSTRG.10645.2"; exon_number "1";
chr7	StringTie	exon	23224689	23224917	1000	+	.	gene_id "MSTRG.10645"; transcript_id "MSTRG.10645.2"; exon_number "2";
chr7	StringTie	exon	23226671	23226765	1000	+	.	gene_id "MSTRG.10645"; transcript_id "MSTRG.10645.2"; exon_number "3";
chr7	StringTie	exon	23236299	23236385	1000	+	.	gene_id "MSTRG.10645"; transcript_id "MSTRG.10645.2"; exon_number "4";
chr7	StringTie	exon	23239077	23239161	1000	+	.	gene_id "MSTRG.10645"; transcript_id "MSTRG.10645.2"; exon_number "5";
chr7	StringTie	exon	23239787	23240628	1000	+	.	gene_id "MSTRG.10645"; transcript_id "MSTRG.10645.2"; exon_number "6";
chr7	StringTie	transcript	23338819	23351348	1000	+	.	gene_id "MSTRG.10646"; transcript_id "MSTRG.10646.1";
chr7	StringTie	exon	23338819	23339227	1000	+	.	gene_id "MSTRG.10646"; transcript_id "MSTRG.10646.1"; exon_number "1";
chr7	StringTie	exon	23340458	23340636	1000	+	.	gene_id "MSTRG.10646"; transcript_id "MSTRG.10646.1"; exon_number "2";
chr7	StringTie	exon	23347487	23347568	1000	+	.	gene_id "MSTRG.10646"; transcript_id "MSTRG.10646.1"; exon_number "3";
chr7	StringTie	exon	23348975	23351348	1000	+	.	gene_id "MSTRG.10646"; transcript_id "MSTRG.10646.1"; exon_number "4";
chr7	StringTie	transcript	23349828	23510086	1000	-	.	gene_id "MSTRG.10647"; transcript_id "MSTRG.10647.1";
chr7	StringTie	exon	23349828	23352079	1000	-	.	gene_id "MSTRG.10647"; transcript_id "MSTRG.10647.1"; exon_number "1";
chr7	StringTie	exon	23352354	23352467	1000	-	.	gene_id "MSTRG.10647"; transcript_id "MSTRG.10647.1"; exon_number "2";
chr7	StringTie	exon	23353141	23353272	1000	-	.	gene_id "MSTRG.10647"; transcript_id "MSTRG.10647.1"; exon_number "3";
chr7	StringTie	exon	23357258	23357332	1000	-	.	gene_id "MSTRG.10647"; transcript_id "MSTRG.10647.1"; exon_number "4";
chr7	StringTie	exon	23358757	23358873	1000	-	.	gene_id "MSTRG.10647"; transcript_id "MSTRG.10647.1"; exon_number "5";
chr7	StringTie	exon	23381683	23381808	1000	-	.	gene_id "MSTRG.10647"; transcript_id "MSTRG.10647.1"; exon_number "6";
chr7	StringTie	exon	23383337	23383472	1000	-	.	gene_id "MSTRG.10647"; transcript_id "MSTRG.10647.1"; exon_number "7";
chr7	StringTie	exon	23385559	23385681	1000	-	.	gene_id "MSTRG.10647"; transcript_id "MSTRG.10647.1"; exon_number "8";
chr7	StringTie	exon	23387219	23387353	1000	-	.	gene_id "MSTRG.10647"; transcript_id "MSTRG.10647.1"; exon_number "9";
chr7	StringTie	exon	23390924	23391205	1000	-	.	gene_id "MSTRG.10647"; transcript_id "MSTRG.10647.1"; exon_number "10";
chr7	StringTie	exon	23401153	23401216	1000	-	.	gene_id "MSTRG.10647"; transcript_id "MSTRG.10647.1"; exon_number "11";
chr7	StringTie	exon	23401309	23401360	1000	-	.	gene_id "MSTRG.10647"; transcript_id "MSTRG.10647.1"; exon_number "12";
chr7	StringTie	exon	23458395	23458443	1000	-	.	gene_id "MSTRG.10647"; transcript_id "MSTRG.10647.1"; exon_number "13";
chr7	StringTie	exon	23508101	23508161	1000	-	.	gene_id "MSTRG.10647"; transcript_id "MSTRG.10647.1"; exon_number "14";
chr7	StringTie	exon	23509555	23510086	1000	-	.	gene_id "MSTRG.10647"; transcript_id "MSTRG.10647.1"; exon_number "15";
chr7	StringTie	transcript	23544399	23571660	1000	-	.	gene_id "MSTRG.10648"; transcript_id "MSTRG.10648.1";
chr7	StringTie	exon	23544399	23545188	1000	-	.	gene_id "MSTRG.10648"; transcript_id "MSTRG.10648.1"; exon_number "1";
chr7	StringTie	exon	23545365	23545432	1000	-	.	gene_id "MSTRG.10648"; transcript_id "MSTRG.10648.1"; exon_number "2";
chr7	StringTie	exon	23545757	23545885	1000	-	.	gene_id "MSTRG.10648"; transcript_id "MSTRG.10648.1"; exon_number "3";
chr7	StringTie	exon	23547039	23547154	1000	-	.	gene_id "MSTRG.10648"; transcript_id "MSTRG.10648.1"; exon_number "4";
chr7	StringTie	exon	23552513	23552701	1000	-	.	gene_id "MSTRG.10648"; transcript_id "MSTRG.10648.1"; exon_number "5";
chr7	StringTie	exon	23555982	23556147	1000	-	.	gene_id "MSTRG.10648"; transcript_id "MSTRG.10648.1"; exon_number "6";
chr7	StringTie	exon	23561326	23561459	1000	-	.	gene_id "MSTRG.10648"; transcript_id "MSTRG.10648.1"; exon_number "7";
chr7	StringTie	exon	23571408	23571660	1000	-	.	gene_id "MSTRG.10648"; transcript_id "MSTRG.10648.1"; exon_number "8";
chr7	StringTie	transcript	23544399	23571595	1000	-	.	gene_id "MSTRG.10648"; transcript_id "MSTRG.10648.2";
chr7	StringTie	exon	23544399	23545188	1000	-	.	gene_id "MSTRG.10648"; transcript_id "MSTRG.10648.2"; exon_number "1";
chr7	StringTie	exon	23545365	23545432	1000	-	.	gene_id "MSTRG.10648"; transcript_id "MSTRG.10648.2"; exon_number "2";
chr7	StringTie	exon	23545757	23545885	1000	-	.	gene_id "MSTRG.10648"; transcript_id "MSTRG.10648.2"; exon_number "3";
chr7	StringTie	exon	23547039	23547154	1000	-	.	gene_id "MSTRG.10648"; transcript_id "MSTRG.10648.2"; exon_number "4";
chr7	StringTie	exon	23552513	23552701	1000	-	.	gene_id "MSTRG.10648"; transcript_id "MSTRG.10648.2"; exon_number "5";
chr7	StringTie	exon	23555982	23556147	1000	-	.	gene_id "MSTRG.10648"; transcript_id "MSTRG.10648.2"; exon_number "6";
chr7	StringTie	exon	23561326	23561459	1000	-	.	gene_id "MSTRG.10648"; transcript_id "MSTRG.10648.2"; exon_number "7";
chr7	StringTie	exon	23561973	23562051	1000	-	.	gene_id "MSTRG.10648"; transcript_id "MSTRG.10648.2"; exon_number "8";
chr7	StringTie	exon	23571408	23571595	1000	-	.	gene_id "MSTRG.10648"; transcript_id "MSTRG.10648.2"; exon_number "9";
chr7	StringTie	transcript	23544769	23571595	1000	-	.	gene_id "MSTRG.10648"; transcript_id "MSTRG.10648.3";
chr7	StringTie	exon	23544769	23545188	1000	-	.	gene_id "MSTRG.10648"; transcript_id "MSTRG.10648.3"; exon_number "1";
chr7	StringTie	exon	23545365	23545432	1000	-	.	gene_id "MSTRG.10648"; transcript_id "MSTRG.10648.3"; exon_number "2";
chr7	StringTie	exon	23545757	23545885	1000	-	.	gene_id "MSTRG.10648"; transcript_id "MSTRG.10648.3"; exon_number "3";
chr7	StringTie	exon	23547039	23547154	1000	-	.	gene_id "MSTRG.10648"; transcript_id "MSTRG.10648.3"; exon_number "4";
chr7	StringTie	exon	23552513	23552701	1000	-	.	gene_id "MSTRG.10648"; transcript_id "MSTRG.10648.3"; exon_number "5";
chr7	StringTie	exon	23555982	23556147	1000	-	.	gene_id "MSTRG.10648"; transcript_id "MSTRG.10648.3"; exon_number "6";
chr7	StringTie	exon	23561326	23561459	1000	-	.	gene_id "MSTRG.10648"; transcript_id "MSTRG.10648.3"; exon_number "7";
chr7	StringTie	exon	23561740	23562051	1000	-	.	gene_id "MSTRG.10648"; transcript_id "MSTRG.10648.3"; exon_number "8";
chr7	StringTie	exon	23571408	23571595	1000	-	.	gene_id "MSTRG.10648"; transcript_id "MSTRG.10648.3"; exon_number "9";
chr7	StringTie	transcript	23544769	23571595	1000	-	.	gene_id "MSTRG.10648"; transcript_id "MSTRG.10648.4";
chr7	StringTie	exon	23544769	23545188	1000	-	.	gene_id "MSTRG.10648"; transcript_id "MSTRG.10648.4"; exon_number "1";
chr7	StringTie	exon	23545365	23545432	1000	-	.	gene_id "MSTRG.10648"; transcript_id "MSTRG.10648.4"; exon_number "2";
chr7	StringTie	exon	23545757	23545882	1000	-	.	gene_id "MSTRG.10648"; transcript_id "MSTRG.10648.4"; exon_number "3";
chr7	StringTie	exon	23547039	23547154	1000	-	.	gene_id "MSTRG.10648"; transcript_id "MSTRG.10648.4"; exon_number "4";
chr7	StringTie	exon	23552513	23552701	1000	-	.	gene_id "MSTRG.10648"; transcript_id "MSTRG.10648.4"; exon_number "5";
chr7	StringTie	exon	23555982	23556147	1000	-	.	gene_id "MSTRG.10648"; transcript_id "MSTRG.10648.4"; exon_number "6";
chr7	StringTie	exon	23561326	23562051	1000	-	.	gene_id "MSTRG.10648"; transcript_id "MSTRG.10648.4"; exon_number "7";
chr7	StringTie	exon	23570800	23570889	1000	-	.	gene_id "MSTRG.10648"; transcript_id "MSTRG.10648.4"; exon_number "8";
chr7	StringTie	exon	23571408	23571595	1000	-	.	gene_id "MSTRG.10648"; transcript_id "MSTRG.10648.4"; exon_number "9";
chr7	StringTie	transcript	23544769	23571595	1000	-	.	gene_id "MSTRG.10648"; transcript_id "MSTRG.10648.5";
chr7	StringTie	exon	23544769	23545188	1000	-	.	gene_id "MSTRG.10648"; transcript_id "MSTRG.10648.5"; exon_number "1";
chr7	StringTie	exon	23545365	23545432	1000	-	.	gene_id "MSTRG.10648"; transcript_id "MSTRG.10648.5"; exon_number "2";
chr7	StringTie	exon	23545757	23545885	1000	-	.	gene_id "MSTRG.10648"; transcript_id "MSTRG.10648.5"; exon_number "3";
chr7	StringTie	exon	23547039	23547154	1000	-	.	gene_id "MSTRG.10648"; transcript_id "MSTRG.10648.5"; exon_number "4";
chr7	StringTie	exon	23552513	23552701	1000	-	.	gene_id "MSTRG.10648"; transcript_id "MSTRG.10648.5"; exon_number "5";
chr7	StringTie	exon	23555982	23556147	1000	-	.	gene_id "MSTRG.10648"; transcript_id "MSTRG.10648.5"; exon_number "6";
chr7	StringTie	exon	23561326	23561459	1000	-	.	gene_id "MSTRG.10648"; transcript_id "MSTRG.10648.5"; exon_number "7";
chr7	StringTie	exon	23561740	23562051	1000	-	.	gene_id "MSTRG.10648"; transcript_id "MSTRG.10648.5"; exon_number "8";
chr7	StringTie	exon	23570800	23570889	1000	-	.	gene_id "MSTRG.10648"; transcript_id "MSTRG.10648.5"; exon_number "9";
chr7	StringTie	exon	23571408	23571595	1000	-	.	gene_id "MSTRG.10648"; transcript_id "MSTRG.10648.5"; exon_number "10";
chr7	StringTie	transcript	23545078	23571595	1000	-	.	gene_id "MSTRG.10648"; transcript_id "MSTRG.10648.6";
chr7	StringTie	exon	23545078	23545188	1000	-	.	gene_id "MSTRG.10648"; transcript_id "MSTRG.10648.6"; exon_number "1";
chr7	StringTie	exon	23545365	23545432	1000	-	.	gene_id "MSTRG.10648"; transcript_id "MSTRG.10648.6"; exon_number "2";
chr7	StringTie	exon	23545757	23545885	1000	-	.	gene_id "MSTRG.10648"; transcript_id "MSTRG.10648.6"; exon_number "3";
chr7	StringTie	exon	23547039	23547154	1000	-	.	gene_id "MSTRG.10648"; transcript_id "MSTRG.10648.6"; exon_number "4";
chr7	StringTie	exon	23552513	23552701	1000	-	.	gene_id "MSTRG.10648"; transcript_id "MSTRG.10648.6"; exon_number "5";
chr7	StringTie	exon	23555982	23556147	1000	-	.	gene_id "MSTRG.10648"; transcript_id "MSTRG.10648.6"; exon_number "6";
chr7	StringTie	exon	23561326	23561459	1000	-	.	gene_id "MSTRG.10648"; transcript_id "MSTRG.10648.6"; exon_number "7";
chr7	StringTie	exon	23561751	23562051	1000	-	.	gene_id "MSTRG.10648"; transcript_id "MSTRG.10648.6"; exon_number "8";
chr7	StringTie	exon	23571408	23571595	1000	-	.	gene_id "MSTRG.10648"; transcript_id "MSTRG.10648.6"; exon_number "9";
chr7	StringTie	transcript	23636998	23684327	1000	+	.	gene_id "MSTRG.10649"; transcript_id "MSTRG.10649.1";
chr7	StringTie	exon	23636998	23637224	1000	+	.	gene_id "MSTRG.10649"; transcript_id "MSTRG.10649.1"; exon_number "1";
chr7	StringTie	exon	23637586	23637670	1000	+	.	gene_id "MSTRG.10649"; transcript_id "MSTRG.10649.1"; exon_number "2";
chr7	StringTie	exon	23650790	23651172	1000	+	.	gene_id "MSTRG.10649"; transcript_id "MSTRG.10649.1"; exon_number "3";
chr7	StringTie	exon	23682550	23684327	1000	+	.	gene_id "MSTRG.10649"; transcript_id "MSTRG.10649.1"; exon_number "4";
chr7	StringTie	transcript	24439043	24439396	1000	.	.	gene_id "MSTRG.10650"; transcript_id "MSTRG.10650.1";
chr7	StringTie	exon	24439043	24439396	1000	.	.	gene_id "MSTRG.10650"; transcript_id "MSTRG.10650.1"; exon_number "1";
chr7	StringTie	transcript	24612965	24733812	1000	+	.	gene_id "MSTRG.10651"; transcript_id "MSTRG.10651.1";
chr7	StringTie	exon	24612965	24613212	1000	+	.	gene_id "MSTRG.10651"; transcript_id "MSTRG.10651.1"; exon_number "1";
chr7	StringTie	exon	24663285	24663403	1000	+	.	gene_id "MSTRG.10651"; transcript_id "MSTRG.10651.1"; exon_number "2";
chr7	StringTie	exon	24681335	24681487	1000	+	.	gene_id "MSTRG.10651"; transcript_id "MSTRG.10651.1"; exon_number "3";
chr7	StringTie	exon	24689231	24689383	1000	+	.	gene_id "MSTRG.10651"; transcript_id "MSTRG.10651.1"; exon_number "4";
chr7	StringTie	exon	24690104	24690331	1000	+	.	gene_id "MSTRG.10651"; transcript_id "MSTRG.10651.1"; exon_number "5";
chr7	StringTie	exon	24703209	24703340	1000	+	.	gene_id "MSTRG.10651"; transcript_id "MSTRG.10651.1"; exon_number "6";
chr7	StringTie	exon	24705207	24705306	1000	+	.	gene_id "MSTRG.10651"; transcript_id "MSTRG.10651.1"; exon_number "7";
chr7	StringTie	exon	24705640	24705708	1000	+	.	gene_id "MSTRG.10651"; transcript_id "MSTRG.10651.1"; exon_number "8";
chr7	StringTie	exon	24708118	24708279	1000	+	.	gene_id "MSTRG.10651"; transcript_id "MSTRG.10651.1"; exon_number "9";
chr7	StringTie	exon	24718750	24718952	1000	+	.	gene_id "MSTRG.10651"; transcript_id "MSTRG.10651.1"; exon_number "10";
chr7	StringTie	exon	24720011	24720139	1000	+	.	gene_id "MSTRG.10651"; transcript_id "MSTRG.10651.1"; exon_number "11";
chr7	StringTie	exon	24727057	24733812	1000	+	.	gene_id "MSTRG.10651"; transcript_id "MSTRG.10651.1"; exon_number "12";
chr7	StringTie	transcript	24613034	24728308	1000	+	.	gene_id "MSTRG.10651"; transcript_id "MSTRG.10651.2";
chr7	StringTie	exon	24613034	24613212	1000	+	.	gene_id "MSTRG.10651"; transcript_id "MSTRG.10651.2"; exon_number "1";
chr7	StringTie	exon	24663282	24663403	1000	+	.	gene_id "MSTRG.10651"; transcript_id "MSTRG.10651.2"; exon_number "2";
chr7	StringTie	exon	24681335	24681487	1000	+	.	gene_id "MSTRG.10651"; transcript_id "MSTRG.10651.2"; exon_number "3";
chr7	StringTie	exon	24689231	24689383	1000	+	.	gene_id "MSTRG.10651"; transcript_id "MSTRG.10651.2"; exon_number "4";
chr7	StringTie	exon	24690104	24690331	1000	+	.	gene_id "MSTRG.10651"; transcript_id "MSTRG.10651.2"; exon_number "5";
chr7	StringTie	exon	24703209	24703340	1000	+	.	gene_id "MSTRG.10651"; transcript_id "MSTRG.10651.2"; exon_number "6";
chr7	StringTie	exon	24705207	24705306	1000	+	.	gene_id "MSTRG.10651"; transcript_id "MSTRG.10651.2"; exon_number "7";
chr7	StringTie	exon	24705640	24705708	1000	+	.	gene_id "MSTRG.10651"; transcript_id "MSTRG.10651.2"; exon_number "8";
chr7	StringTie	exon	24708118	24708279	1000	+	.	gene_id "MSTRG.10651"; transcript_id "MSTRG.10651.2"; exon_number "9";
chr7	StringTie	exon	24718750	24718952	1000	+	.	gene_id "MSTRG.10651"; transcript_id "MSTRG.10651.2"; exon_number "10";
chr7	StringTie	exon	24720011	24720139	1000	+	.	gene_id "MSTRG.10651"; transcript_id "MSTRG.10651.2"; exon_number "11";
chr7	StringTie	exon	24727057	24728308	1000	+	.	gene_id "MSTRG.10651"; transcript_id "MSTRG.10651.2"; exon_number "12";
chr7	StringTie	transcript	24737972	24798744	1000	-	.	gene_id "MSTRG.10652"; transcript_id "MSTRG.10652.1";
chr7	StringTie	exon	24737972	24738878	1000	-	.	gene_id "MSTRG.10652"; transcript_id "MSTRG.10652.1"; exon_number "1";
chr7	StringTie	exon	24742379	24742452	1000	-	.	gene_id "MSTRG.10652"; transcript_id "MSTRG.10652.1"; exon_number "2";
chr7	StringTie	exon	24745803	24745995	1000	-	.	gene_id "MSTRG.10652"; transcript_id "MSTRG.10652.1"; exon_number "3";
chr7	StringTie	exon	24747746	24747873	1000	-	.	gene_id "MSTRG.10652"; transcript_id "MSTRG.10652.1"; exon_number "4";
chr7	StringTie	exon	24749843	24750007	1000	-	.	gene_id "MSTRG.10652"; transcript_id "MSTRG.10652.1"; exon_number "5";
chr7	StringTie	exon	24756873	24756993	1000	-	.	gene_id "MSTRG.10652"; transcript_id "MSTRG.10652.1"; exon_number "6";
chr7	StringTie	exon	24758666	24758837	1000	-	.	gene_id "MSTRG.10652"; transcript_id "MSTRG.10652.1"; exon_number "7";
chr7	StringTie	exon	24784181	24784373	1000	-	.	gene_id "MSTRG.10652"; transcript_id "MSTRG.10652.1"; exon_number "8";
chr7	StringTie	exon	24789183	24789412	1000	-	.	gene_id "MSTRG.10652"; transcript_id "MSTRG.10652.1"; exon_number "9";
chr7	StringTie	exon	24797326	24797495	1000	-	.	gene_id "MSTRG.10652"; transcript_id "MSTRG.10652.1"; exon_number "10";
chr7	StringTie	exon	24798603	24798744	1000	-	.	gene_id "MSTRG.10652"; transcript_id "MSTRG.10652.1"; exon_number "11";
chr7	StringTie	transcript	24738000	24797094	1000	-	.	gene_id "MSTRG.10652"; transcript_id "MSTRG.10652.2";
chr7	StringTie	exon	24738000	24738878	1000	-	.	gene_id "MSTRG.10652"; transcript_id "MSTRG.10652.2"; exon_number "1";
chr7	StringTie	exon	24742379	24742452	1000	-	.	gene_id "MSTRG.10652"; transcript_id "MSTRG.10652.2"; exon_number "2";
chr7	StringTie	exon	24745803	24745995	1000	-	.	gene_id "MSTRG.10652"; transcript_id "MSTRG.10652.2"; exon_number "3";
chr7	StringTie	exon	24747746	24747873	1000	-	.	gene_id "MSTRG.10652"; transcript_id "MSTRG.10652.2"; exon_number "4";
chr7	StringTie	exon	24749843	24750007	1000	-	.	gene_id "MSTRG.10652"; transcript_id "MSTRG.10652.2"; exon_number "5";
chr7	StringTie	exon	24756873	24756993	1000	-	.	gene_id "MSTRG.10652"; transcript_id "MSTRG.10652.2"; exon_number "6";
chr7	StringTie	exon	24758666	24758837	1000	-	.	gene_id "MSTRG.10652"; transcript_id "MSTRG.10652.2"; exon_number "7";
chr7	StringTie	exon	24784181	24784373	1000	-	.	gene_id "MSTRG.10652"; transcript_id "MSTRG.10652.2"; exon_number "8";
chr7	StringTie	exon	24797015	24797094	1000	-	.	gene_id "MSTRG.10652"; transcript_id "MSTRG.10652.2"; exon_number "9";
chr7	StringTie	transcript	24738614	24797162	1000	-	.	gene_id "MSTRG.10652"; transcript_id "MSTRG.10652.3";
chr7	StringTie	exon	24738614	24738878	1000	-	.	gene_id "MSTRG.10652"; transcript_id "MSTRG.10652.3"; exon_number "1";
chr7	StringTie	exon	24742379	24742452	1000	-	.	gene_id "MSTRG.10652"; transcript_id "MSTRG.10652.3"; exon_number "2";
chr7	StringTie	exon	24745803	24745995	1000	-	.	gene_id "MSTRG.10652"; transcript_id "MSTRG.10652.3"; exon_number "3";
chr7	StringTie	exon	24747746	24747873	1000	-	.	gene_id "MSTRG.10652"; transcript_id "MSTRG.10652.3"; exon_number "4";
chr7	StringTie	exon	24749843	24750007	1000	-	.	gene_id "MSTRG.10652"; transcript_id "MSTRG.10652.3"; exon_number "5";
chr7	StringTie	exon	24756873	24756993	1000	-	.	gene_id "MSTRG.10652"; transcript_id "MSTRG.10652.3"; exon_number "6";
chr7	StringTie	exon	24758666	24758837	1000	-	.	gene_id "MSTRG.10652"; transcript_id "MSTRG.10652.3"; exon_number "7";
chr7	StringTie	exon	24784181	24784373	1000	-	.	gene_id "MSTRG.10652"; transcript_id "MSTRG.10652.3"; exon_number "8";
chr7	StringTie	exon	24789183	24789412	1000	-	.	gene_id "MSTRG.10652"; transcript_id "MSTRG.10652.3"; exon_number "9";
chr7	StringTie	exon	24797015	24797162	1000	-	.	gene_id "MSTRG.10652"; transcript_id "MSTRG.10652.3"; exon_number "10";
chr7	StringTie	transcript	24836158	25019807	1000	-	.	gene_id "MSTRG.10653"; transcript_id "MSTRG.10653.1";
chr7	StringTie	exon	24836158	24839898	1000	-	.	gene_id "MSTRG.10653"; transcript_id "MSTRG.10653.1"; exon_number "1";
chr7	StringTie	exon	24843934	24844056	1000	-	.	gene_id "MSTRG.10653"; transcript_id "MSTRG.10653.1"; exon_number "2";
chr7	StringTie	exon	24846395	24846521	1000	-	.	gene_id "MSTRG.10653"; transcript_id "MSTRG.10653.1"; exon_number "3";
chr7	StringTie	exon	24849426	24849570	1000	-	.	gene_id "MSTRG.10653"; transcript_id "MSTRG.10653.1"; exon_number "4";
chr7	StringTie	exon	24854678	24854822	1000	-	.	gene_id "MSTRG.10653"; transcript_id "MSTRG.10653.1"; exon_number "5";
chr7	StringTie	exon	24856229	24856307	1000	-	.	gene_id "MSTRG.10653"; transcript_id "MSTRG.10653.1"; exon_number "6";
chr7	StringTie	exon	24859794	24859857	1000	-	.	gene_id "MSTRG.10653"; transcript_id "MSTRG.10653.1"; exon_number "7";
chr7	StringTie	exon	24870387	24870524	1000	-	.	gene_id "MSTRG.10653"; transcript_id "MSTRG.10653.1"; exon_number "8";
chr7	StringTie	exon	24874105	24874355	1000	-	.	gene_id "MSTRG.10653"; transcript_id "MSTRG.10653.1"; exon_number "9";
chr7	StringTie	exon	24880309	24880402	1000	-	.	gene_id "MSTRG.10653"; transcript_id "MSTRG.10653.1"; exon_number "10";
chr7	StringTie	exon	24881898	24882032	1000	-	.	gene_id "MSTRG.10653"; transcript_id "MSTRG.10653.1"; exon_number "11";
chr7	StringTie	exon	24888688	24888795	1000	-	.	gene_id "MSTRG.10653"; transcript_id "MSTRG.10653.1"; exon_number "12";
chr7	StringTie	exon	24892123	24892253	1000	-	.	gene_id "MSTRG.10653"; transcript_id "MSTRG.10653.1"; exon_number "13";
chr7	StringTie	exon	24901232	24901388	1000	-	.	gene_id "MSTRG.10653"; transcript_id "MSTRG.10653.1"; exon_number "14";
chr7	StringTie	exon	24902819	24902911	1000	-	.	gene_id "MSTRG.10653"; transcript_id "MSTRG.10653.1"; exon_number "15";
chr7	StringTie	exon	24903115	24903218	1000	-	.	gene_id "MSTRG.10653"; transcript_id "MSTRG.10653.1"; exon_number "16";
chr7	StringTie	exon	24904961	24905084	1000	-	.	gene_id "MSTRG.10653"; transcript_id "MSTRG.10653.1"; exon_number "17";
chr7	StringTie	exon	24905689	24905856	1000	-	.	gene_id "MSTRG.10653"; transcript_id "MSTRG.10653.1"; exon_number "18";
chr7	StringTie	exon	24910351	24910464	1000	-	.	gene_id "MSTRG.10653"; transcript_id "MSTRG.10653.1"; exon_number "19";
chr7	StringTie	exon	24911361	24911414	1000	-	.	gene_id "MSTRG.10653"; transcript_id "MSTRG.10653.1"; exon_number "20";
chr7	StringTie	exon	24911572	24911688	1000	-	.	gene_id "MSTRG.10653"; transcript_id "MSTRG.10653.1"; exon_number "21";
chr7	StringTie	exon	24931996	24932240	1000	-	.	gene_id "MSTRG.10653"; transcript_id "MSTRG.10653.1"; exon_number "22";
chr7	StringTie	exon	25019505	25019807	1000	-	.	gene_id "MSTRG.10653"; transcript_id "MSTRG.10653.1"; exon_number "23";
chr7	StringTie	transcript	24836166	25019760	1000	-	.	gene_id "MSTRG.10653"; transcript_id "MSTRG.10653.2";
chr7	StringTie	exon	24836166	24839898	1000	-	.	gene_id "MSTRG.10653"; transcript_id "MSTRG.10653.2"; exon_number "1";
chr7	StringTie	exon	24843934	24844056	1000	-	.	gene_id "MSTRG.10653"; transcript_id "MSTRG.10653.2"; exon_number "2";
chr7	StringTie	exon	24846395	24846521	1000	-	.	gene_id "MSTRG.10653"; transcript_id "MSTRG.10653.2"; exon_number "3";
chr7	StringTie	exon	24849426	24849570	1000	-	.	gene_id "MSTRG.10653"; transcript_id "MSTRG.10653.2"; exon_number "4";
chr7	StringTie	exon	24854678	24854822	1000	-	.	gene_id "MSTRG.10653"; transcript_id "MSTRG.10653.2"; exon_number "5";
chr7	StringTie	exon	24856229	24856307	1000	-	.	gene_id "MSTRG.10653"; transcript_id "MSTRG.10653.2"; exon_number "6";
chr7	StringTie	exon	24859794	24859857	1000	-	.	gene_id "MSTRG.10653"; transcript_id "MSTRG.10653.2"; exon_number "7";
chr7	StringTie	exon	24870387	24870524	1000	-	.	gene_id "MSTRG.10653"; transcript_id "MSTRG.10653.2"; exon_number "8";
chr7	StringTie	exon	24874105	24874355	1000	-	.	gene_id "MSTRG.10653"; transcript_id "MSTRG.10653.2"; exon_number "9";
chr7	StringTie	exon	24880309	24880402	1000	-	.	gene_id "MSTRG.10653"; transcript_id "MSTRG.10653.2"; exon_number "10";
chr7	StringTie	exon	24881898	24882032	1000	-	.	gene_id "MSTRG.10653"; transcript_id "MSTRG.10653.2"; exon_number "11";
chr7	StringTie	exon	24888688	24888795	1000	-	.	gene_id "MSTRG.10653"; transcript_id "MSTRG.10653.2"; exon_number "12";
chr7	StringTie	exon	24892123	24892253	1000	-	.	gene_id "MSTRG.10653"; transcript_id "MSTRG.10653.2"; exon_number "13";
chr7	StringTie	exon	24901232	24901388	1000	-	.	gene_id "MSTRG.10653"; transcript_id "MSTRG.10653.2"; exon_number "14";
chr7	StringTie	exon	24903115	24903218	1000	-	.	gene_id "MSTRG.10653"; transcript_id "MSTRG.10653.2"; exon_number "15";
chr7	StringTie	exon	24904961	24905084	1000	-	.	gene_id "MSTRG.10653"; transcript_id "MSTRG.10653.2"; exon_number "16";
chr7	StringTie	exon	24905689	24905856	1000	-	.	gene_id "MSTRG.10653"; transcript_id "MSTRG.10653.2"; exon_number "17";
chr7	StringTie	exon	24910351	24910464	1000	-	.	gene_id "MSTRG.10653"; transcript_id "MSTRG.10653.2"; exon_number "18";
chr7	StringTie	exon	24911361	24911414	1000	-	.	gene_id "MSTRG.10653"; transcript_id "MSTRG.10653.2"; exon_number "19";
chr7	StringTie	exon	24911572	24911688	1000	-	.	gene_id "MSTRG.10653"; transcript_id "MSTRG.10653.2"; exon_number "20";
chr7	StringTie	exon	24931996	24932240	1000	-	.	gene_id "MSTRG.10653"; transcript_id "MSTRG.10653.2"; exon_number "21";
chr7	StringTie	exon	25019505	25019760	1000	-	.	gene_id "MSTRG.10653"; transcript_id "MSTRG.10653.2"; exon_number "22";
chr7	StringTie	transcript	24836166	25019760	1000	-	.	gene_id "MSTRG.10653"; transcript_id "MSTRG.10653.3";
chr7	StringTie	exon	24836166	24839898	1000	-	.	gene_id "MSTRG.10653"; transcript_id "MSTRG.10653.3"; exon_number "1";
chr7	StringTie	exon	24843934	24844056	1000	-	.	gene_id "MSTRG.10653"; transcript_id "MSTRG.10653.3"; exon_number "2";
chr7	StringTie	exon	24846395	24846521	1000	-	.	gene_id "MSTRG.10653"; transcript_id "MSTRG.10653.3"; exon_number "3";
chr7	StringTie	exon	24849426	24849570	1000	-	.	gene_id "MSTRG.10653"; transcript_id "MSTRG.10653.3"; exon_number "4";
chr7	StringTie	exon	24854678	24854822	1000	-	.	gene_id "MSTRG.10653"; transcript_id "MSTRG.10653.3"; exon_number "5";
chr7	StringTie	exon	24856229	24856307	1000	-	.	gene_id "MSTRG.10653"; transcript_id "MSTRG.10653.3"; exon_number "6";
chr7	StringTie	exon	24859794	24859857	1000	-	.	gene_id "MSTRG.10653"; transcript_id "MSTRG.10653.3"; exon_number "7";
chr7	StringTie	exon	24870387	24870524	1000	-	.	gene_id "MSTRG.10653"; transcript_id "MSTRG.10653.3"; exon_number "8";
chr7	StringTie	exon	24874105	24874355	1000	-	.	gene_id "MSTRG.10653"; transcript_id "MSTRG.10653.3"; exon_number "9";
chr7	StringTie	exon	24880309	24880402	1000	-	.	gene_id "MSTRG.10653"; transcript_id "MSTRG.10653.3"; exon_number "10";
chr7	StringTie	exon	24881898	24882032	1000	-	.	gene_id "MSTRG.10653"; transcript_id "MSTRG.10653.3"; exon_number "11";
chr7	StringTie	exon	24892123	24892253	1000	-	.	gene_id "MSTRG.10653"; transcript_id "MSTRG.10653.3"; exon_number "12";
chr7	StringTie	exon	24901232	24901388	1000	-	.	gene_id "MSTRG.10653"; transcript_id "MSTRG.10653.3"; exon_number "13";
chr7	StringTie	exon	24902819	24902911	1000	-	.	gene_id "MSTRG.10653"; transcript_id "MSTRG.10653.3"; exon_number "14";
chr7	StringTie	exon	24903115	24903218	1000	-	.	gene_id "MSTRG.10653"; transcript_id "MSTRG.10653.3"; exon_number "15";
chr7	StringTie	exon	24904961	24905084	1000	-	.	gene_id "MSTRG.10653"; transcript_id "MSTRG.10653.3"; exon_number "16";
chr7	StringTie	exon	24905689	24905856	1000	-	.	gene_id "MSTRG.10653"; transcript_id "MSTRG.10653.3"; exon_number "17";
chr7	StringTie	exon	24910351	24910464	1000	-	.	gene_id "MSTRG.10653"; transcript_id "MSTRG.10653.3"; exon_number "18";
chr7	StringTie	exon	24911361	24911414	1000	-	.	gene_id "MSTRG.10653"; transcript_id "MSTRG.10653.3"; exon_number "19";
chr7	StringTie	exon	24911572	24911688	1000	-	.	gene_id "MSTRG.10653"; transcript_id "MSTRG.10653.3"; exon_number "20";
chr7	StringTie	exon	24931996	24932240	1000	-	.	gene_id "MSTRG.10653"; transcript_id "MSTRG.10653.3"; exon_number "21";
chr7	StringTie	exon	25019505	25019760	1000	-	.	gene_id "MSTRG.10653"; transcript_id "MSTRG.10653.3"; exon_number "22";
chr7	StringTie	transcript	24836166	25019760	1000	-	.	gene_id "MSTRG.10653"; transcript_id "MSTRG.10653.4";
chr7	StringTie	exon	24836166	24839898	1000	-	.	gene_id "MSTRG.10653"; transcript_id "MSTRG.10653.4"; exon_number "1";
chr7	StringTie	exon	24843934	24844056	1000	-	.	gene_id "MSTRG.10653"; transcript_id "MSTRG.10653.4"; exon_number "2";
chr7	StringTie	exon	24846395	24846521	1000	-	.	gene_id "MSTRG.10653"; transcript_id "MSTRG.10653.4"; exon_number "3";
chr7	StringTie	exon	24849426	24849570	1000	-	.	gene_id "MSTRG.10653"; transcript_id "MSTRG.10653.4"; exon_number "4";
chr7	StringTie	exon	24854678	24854822	1000	-	.	gene_id "MSTRG.10653"; transcript_id "MSTRG.10653.4"; exon_number "5";
chr7	StringTie	exon	24856229	24856307	1000	-	.	gene_id "MSTRG.10653"; transcript_id "MSTRG.10653.4"; exon_number "6";
chr7	StringTie	exon	24859794	24859857	1000	-	.	gene_id "MSTRG.10653"; transcript_id "MSTRG.10653.4"; exon_number "7";
chr7	StringTie	exon	24870387	24870524	1000	-	.	gene_id "MSTRG.10653"; transcript_id "MSTRG.10653.4"; exon_number "8";
chr7	StringTie	exon	24874105	24874355	1000	-	.	gene_id "MSTRG.10653"; transcript_id "MSTRG.10653.4"; exon_number "9";
chr7	StringTie	exon	24880309	24880402	1000	-	.	gene_id "MSTRG.10653"; transcript_id "MSTRG.10653.4"; exon_number "10";
chr7	StringTie	exon	24881898	24882032	1000	-	.	gene_id "MSTRG.10653"; transcript_id "MSTRG.10653.4"; exon_number "11";
chr7	StringTie	exon	24892123	24892253	1000	-	.	gene_id "MSTRG.10653"; transcript_id "MSTRG.10653.4"; exon_number "12";
chr7	StringTie	exon	24901232	24901388	1000	-	.	gene_id "MSTRG.10653"; transcript_id "MSTRG.10653.4"; exon_number "13";
chr7	StringTie	exon	24903115	24903218	1000	-	.	gene_id "MSTRG.10653"; transcript_id "MSTRG.10653.4"; exon_number "14";
chr7	StringTie	exon	24904961	24905084	1000	-	.	gene_id "MSTRG.10653"; transcript_id "MSTRG.10653.4"; exon_number "15";
chr7	StringTie	exon	24905689	24905856	1000	-	.	gene_id "MSTRG.10653"; transcript_id "MSTRG.10653.4"; exon_number "16";
chr7	StringTie	exon	24910351	24910464	1000	-	.	gene_id "MSTRG.10653"; transcript_id "MSTRG.10653.4"; exon_number "17";
chr7	StringTie	exon	24911361	24911414	1000	-	.	gene_id "MSTRG.10653"; transcript_id "MSTRG.10653.4"; exon_number "18";
chr7	StringTie	exon	24911572	24911688	1000	-	.	gene_id "MSTRG.10653"; transcript_id "MSTRG.10653.4"; exon_number "19";
chr7	StringTie	exon	24931996	24932240	1000	-	.	gene_id "MSTRG.10653"; transcript_id "MSTRG.10653.4"; exon_number "20";
chr7	StringTie	exon	25019505	25019760	1000	-	.	gene_id "MSTRG.10653"; transcript_id "MSTRG.10653.4"; exon_number "21";
chr7	StringTie	transcript	25159710	25164980	1000	-	.	gene_id "MSTRG.10654"; transcript_id "MSTRG.10654.1";
chr7	StringTie	exon	25159710	25163468	1000	-	.	gene_id "MSTRG.10654"; transcript_id "MSTRG.10654.1"; exon_number "1";
chr7	StringTie	exon	25163570	25163746	1000	-	.	gene_id "MSTRG.10654"; transcript_id "MSTRG.10654.1"; exon_number "2";
chr7	StringTie	exon	25164819	25164980	1000	-	.	gene_id "MSTRG.10654"; transcript_id "MSTRG.10654.1"; exon_number "3";
chr7	StringTie	transcript	25175354	25219919	1000	-	.	gene_id "MSTRG.10655"; transcript_id "MSTRG.10655.1";
chr7	StringTie	exon	25175354	25176412	1000	-	.	gene_id "MSTRG.10655"; transcript_id "MSTRG.10655.1"; exon_number "1";
chr7	StringTie	exon	25181860	25181951	1000	-	.	gene_id "MSTRG.10655"; transcript_id "MSTRG.10655.1"; exon_number "2";
chr7	StringTie	exon	25182259	25182433	1000	-	.	gene_id "MSTRG.10655"; transcript_id "MSTRG.10655.1"; exon_number "3";
chr7	StringTie	exon	25191215	25191303	1000	-	.	gene_id "MSTRG.10655"; transcript_id "MSTRG.10655.1"; exon_number "4";
chr7	StringTie	exon	25194630	25194811	1000	-	.	gene_id "MSTRG.10655"; transcript_id "MSTRG.10655.1"; exon_number "5";
chr7	StringTie	exon	25198120	25198149	1000	-	.	gene_id "MSTRG.10655"; transcript_id "MSTRG.10655.1"; exon_number "6";
chr7	StringTie	exon	25200808	25200879	1000	-	.	gene_id "MSTRG.10655"; transcript_id "MSTRG.10655.1"; exon_number "7";
chr7	StringTie	exon	25207908	25208084	1000	-	.	gene_id "MSTRG.10655"; transcript_id "MSTRG.10655.1"; exon_number "8";
chr7	StringTie	exon	25218794	25218951	1000	-	.	gene_id "MSTRG.10655"; transcript_id "MSTRG.10655.1"; exon_number "9";
chr7	StringTie	exon	25219590	25219919	1000	-	.	gene_id "MSTRG.10655"; transcript_id "MSTRG.10655.1"; exon_number "10";
chr7	StringTie	transcript	25175354	25219919	1000	-	.	gene_id "MSTRG.10655"; transcript_id "MSTRG.10655.2";
chr7	StringTie	exon	25175354	25176412	1000	-	.	gene_id "MSTRG.10655"; transcript_id "MSTRG.10655.2"; exon_number "1";
chr7	StringTie	exon	25181860	25181951	1000	-	.	gene_id "MSTRG.10655"; transcript_id "MSTRG.10655.2"; exon_number "2";
chr7	StringTie	exon	25182259	25182433	1000	-	.	gene_id "MSTRG.10655"; transcript_id "MSTRG.10655.2"; exon_number "3";
chr7	StringTie	exon	25191215	25191303	1000	-	.	gene_id "MSTRG.10655"; transcript_id "MSTRG.10655.2"; exon_number "4";
chr7	StringTie	exon	25194630	25194811	1000	-	.	gene_id "MSTRG.10655"; transcript_id "MSTRG.10655.2"; exon_number "5";
chr7	StringTie	exon	25198120	25198149	1000	-	.	gene_id "MSTRG.10655"; transcript_id "MSTRG.10655.2"; exon_number "6";
chr7	StringTie	exon	25200808	25200879	1000	-	.	gene_id "MSTRG.10655"; transcript_id "MSTRG.10655.2"; exon_number "7";
chr7	StringTie	exon	25207908	25208084	1000	-	.	gene_id "MSTRG.10655"; transcript_id "MSTRG.10655.2"; exon_number "8";
chr7	StringTie	exon	25218794	25218951	1000	-	.	gene_id "MSTRG.10655"; transcript_id "MSTRG.10655.2"; exon_number "9";
chr7	StringTie	exon	25219281	25219919	1000	-	.	gene_id "MSTRG.10655"; transcript_id "MSTRG.10655.2"; exon_number "10";
chr7	StringTie	transcript	25988277	25989023	1000	-	.	gene_id "MSTRG.10656"; transcript_id "MSTRG.10656.1";
chr7	StringTie	exon	25988277	25989023	1000	-	.	gene_id "MSTRG.10656"; transcript_id "MSTRG.10656.1"; exon_number "1";
chr7	StringTie	transcript	26191860	26226745	1000	+	.	gene_id "MSTRG.10657"; transcript_id "MSTRG.10657.1";
chr7	StringTie	exon	26191860	26192688	1000	+	.	gene_id "MSTRG.10657"; transcript_id "MSTRG.10657.1"; exon_number "1";
chr7	StringTie	exon	26217563	26217742	1000	+	.	gene_id "MSTRG.10657"; transcript_id "MSTRG.10657.1"; exon_number "2";
chr7	StringTie	exon	26223321	26223404	1000	+	.	gene_id "MSTRG.10657"; transcript_id "MSTRG.10657.1"; exon_number "3";
chr7	StringTie	exon	26224153	26226745	1000	+	.	gene_id "MSTRG.10657"; transcript_id "MSTRG.10657.1"; exon_number "4";
chr7	StringTie	transcript	26229547	26240366	1000	-	.	gene_id "MSTRG.10658"; transcript_id "MSTRG.10658.1";
chr7	StringTie	exon	26229547	26231958	1000	-	.	gene_id "MSTRG.10658"; transcript_id "MSTRG.10658.1"; exon_number "1";
chr7	StringTie	exon	26232115	26232197	1000	-	.	gene_id "MSTRG.10658"; transcript_id "MSTRG.10658.1"; exon_number "2";
chr7	StringTie	exon	26232871	26232993	1000	-	.	gene_id "MSTRG.10658"; transcript_id "MSTRG.10658.1"; exon_number "3";
chr7	StringTie	exon	26233195	26233314	1000	-	.	gene_id "MSTRG.10658"; transcript_id "MSTRG.10658.1"; exon_number "4";
chr7	StringTie	exon	26235467	26235529	1000	-	.	gene_id "MSTRG.10658"; transcript_id "MSTRG.10658.1"; exon_number "5";
chr7	StringTie	exon	26236021	26236101	1000	-	.	gene_id "MSTRG.10658"; transcript_id "MSTRG.10658.1"; exon_number "6";
chr7	StringTie	exon	26236177	26236278	1000	-	.	gene_id "MSTRG.10658"; transcript_id "MSTRG.10658.1"; exon_number "7";
chr7	StringTie	exon	26236427	26236637	1000	-	.	gene_id "MSTRG.10658"; transcript_id "MSTRG.10658.1"; exon_number "8";
chr7	StringTie	exon	26236935	26237081	1000	-	.	gene_id "MSTRG.10658"; transcript_id "MSTRG.10658.1"; exon_number "9";
chr7	StringTie	exon	26237242	26237352	1000	-	.	gene_id "MSTRG.10658"; transcript_id "MSTRG.10658.1"; exon_number "10";
chr7	StringTie	exon	26237451	26237486	1000	-	.	gene_id "MSTRG.10658"; transcript_id "MSTRG.10658.1"; exon_number "11";
chr7	StringTie	exon	26240192	26240366	1000	-	.	gene_id "MSTRG.10658"; transcript_id "MSTRG.10658.1"; exon_number "12";
chr7	StringTie	transcript	26231464	26240366	1000	-	.	gene_id "MSTRG.10658"; transcript_id "MSTRG.10658.2";
chr7	StringTie	exon	26231464	26231958	1000	-	.	gene_id "MSTRG.10658"; transcript_id "MSTRG.10658.2"; exon_number "1";
chr7	StringTie	exon	26232115	26232197	1000	-	.	gene_id "MSTRG.10658"; transcript_id "MSTRG.10658.2"; exon_number "2";
chr7	StringTie	exon	26232871	26232993	1000	-	.	gene_id "MSTRG.10658"; transcript_id "MSTRG.10658.2"; exon_number "3";
chr7	StringTie	exon	26233195	26233314	1000	-	.	gene_id "MSTRG.10658"; transcript_id "MSTRG.10658.2"; exon_number "4";
chr7	StringTie	exon	26235467	26235529	1000	-	.	gene_id "MSTRG.10658"; transcript_id "MSTRG.10658.2"; exon_number "5";
chr7	StringTie	exon	26236021	26236101	1000	-	.	gene_id "MSTRG.10658"; transcript_id "MSTRG.10658.2"; exon_number "6";
chr7	StringTie	exon	26236177	26236278	1000	-	.	gene_id "MSTRG.10658"; transcript_id "MSTRG.10658.2"; exon_number "7";
chr7	StringTie	exon	26236427	26236637	1000	-	.	gene_id "MSTRG.10658"; transcript_id "MSTRG.10658.2"; exon_number "8";
chr7	StringTie	exon	26236935	26237081	1000	-	.	gene_id "MSTRG.10658"; transcript_id "MSTRG.10658.2"; exon_number "9";
chr7	StringTie	exon	26237242	26237352	1000	-	.	gene_id "MSTRG.10658"; transcript_id "MSTRG.10658.2"; exon_number "10";
chr7	StringTie	exon	26240192	26240366	1000	-	.	gene_id "MSTRG.10658"; transcript_id "MSTRG.10658.2"; exon_number "11";
chr7	StringTie	transcript	26241313	26252971	1000	+	.	gene_id "MSTRG.10659"; transcript_id "MSTRG.10659.1";
chr7	StringTie	exon	26241313	26241446	1000	+	.	gene_id "MSTRG.10659"; transcript_id "MSTRG.10659.1"; exon_number "1";
chr7	StringTie	exon	26242591	26242642	1000	+	.	gene_id "MSTRG.10659"; transcript_id "MSTRG.10659.1"; exon_number "2";
chr7	StringTie	exon	26245988	26246130	1000	+	.	gene_id "MSTRG.10659"; transcript_id "MSTRG.10659.1"; exon_number "3";
chr7	StringTie	exon	26248013	26248175	1000	+	.	gene_id "MSTRG.10659"; transcript_id "MSTRG.10659.1"; exon_number "4";
chr7	StringTie	exon	26251282	26251376	1000	+	.	gene_id "MSTRG.10659"; transcript_id "MSTRG.10659.1"; exon_number "5";
chr7	StringTie	exon	26251702	26252971	1000	+	.	gene_id "MSTRG.10659"; transcript_id "MSTRG.10659.1"; exon_number "6";
chr7	StringTie	transcript	26331543	26413945	1000	+	.	gene_id "MSTRG.10660"; transcript_id "MSTRG.10660.1";
chr7	StringTie	exon	26331543	26331706	1000	+	.	gene_id "MSTRG.10660"; transcript_id "MSTRG.10660.1"; exon_number "1";
chr7	StringTie	exon	26386040	26386086	1000	+	.	gene_id "MSTRG.10660"; transcript_id "MSTRG.10660.1"; exon_number "2";
chr7	StringTie	exon	26400595	26400681	1000	+	.	gene_id "MSTRG.10660"; transcript_id "MSTRG.10660.1"; exon_number "3";
chr7	StringTie	exon	26404155	26404255	1000	+	.	gene_id "MSTRG.10660"; transcript_id "MSTRG.10660.1"; exon_number "4";
chr7	StringTie	exon	26404667	26404765	1000	+	.	gene_id "MSTRG.10660"; transcript_id "MSTRG.10660.1"; exon_number "5";
chr7	StringTie	exon	26411441	26411653	1000	+	.	gene_id "MSTRG.10660"; transcript_id "MSTRG.10660.1"; exon_number "6";
chr7	StringTie	exon	26412111	26413945	1000	+	.	gene_id "MSTRG.10660"; transcript_id "MSTRG.10660.1"; exon_number "7";
chr7	StringTie	transcript	26706681	26904362	1000	-	.	gene_id "MSTRG.10661"; transcript_id "MSTRG.10661.1";
chr7	StringTie	exon	26706681	26709275	1000	-	.	gene_id "MSTRG.10661"; transcript_id "MSTRG.10661.1"; exon_number "1";
chr7	StringTie	exon	26709710	26709811	1000	-	.	gene_id "MSTRG.10661"; transcript_id "MSTRG.10661.1"; exon_number "2";
chr7	StringTie	exon	26724355	26724467	1000	-	.	gene_id "MSTRG.10661"; transcript_id "MSTRG.10661.1"; exon_number "3";
chr7	StringTie	exon	26729904	26729981	1000	-	.	gene_id "MSTRG.10661"; transcript_id "MSTRG.10661.1"; exon_number "4";
chr7	StringTie	exon	26765047	26765184	1000	-	.	gene_id "MSTRG.10661"; transcript_id "MSTRG.10661.1"; exon_number "5";
chr7	StringTie	exon	26765542	26765605	1000	-	.	gene_id "MSTRG.10661"; transcript_id "MSTRG.10661.1"; exon_number "6";
chr7	StringTie	exon	26766501	26766625	1000	-	.	gene_id "MSTRG.10661"; transcript_id "MSTRG.10661.1"; exon_number "7";
chr7	StringTie	exon	26778414	26778497	1000	-	.	gene_id "MSTRG.10661"; transcript_id "MSTRG.10661.1"; exon_number "8";
chr7	StringTie	exon	26779506	26779583	1000	-	.	gene_id "MSTRG.10661"; transcript_id "MSTRG.10661.1"; exon_number "9";
chr7	StringTie	exon	26883649	26883756	1000	-	.	gene_id "MSTRG.10661"; transcript_id "MSTRG.10661.1"; exon_number "10";
chr7	StringTie	exon	26893756	26893781	1000	-	.	gene_id "MSTRG.10661"; transcript_id "MSTRG.10661.1"; exon_number "11";
chr7	StringTie	exon	26894404	26894509	1000	-	.	gene_id "MSTRG.10661"; transcript_id "MSTRG.10661.1"; exon_number "12";
chr7	StringTie	exon	26903982	26904362	1000	-	.	gene_id "MSTRG.10661"; transcript_id "MSTRG.10661.1"; exon_number "13";
chr7	StringTie	transcript	27132612	27135593	1000	-	.	gene_id "MSTRG.10662"; transcript_id "MSTRG.10662.1";
chr7	StringTie	exon	27132612	27134414	1000	-	.	gene_id "MSTRG.10662"; transcript_id "MSTRG.10662.1"; exon_number "1";
chr7	StringTie	exon	27134880	27135593	1000	-	.	gene_id "MSTRG.10662"; transcript_id "MSTRG.10662.1"; exon_number "2";
chr7	StringTie	transcript	27135713	27139773	1000	+	.	gene_id "MSTRG.10663"; transcript_id "MSTRG.10663.1";
chr7	StringTie	exon	27135713	27136007	1000	+	.	gene_id "MSTRG.10663"; transcript_id "MSTRG.10663.1"; exon_number "1";
chr7	StringTie	exon	27139398	27139773	1000	+	.	gene_id "MSTRG.10663"; transcript_id "MSTRG.10663.1"; exon_number "2";
chr7	StringTie	transcript	27135852	27139884	1000	+	.	gene_id "MSTRG.10663"; transcript_id "MSTRG.10663.2";
chr7	StringTie	exon	27135852	27136007	1000	+	.	gene_id "MSTRG.10663"; transcript_id "MSTRG.10663.2"; exon_number "1";
chr7	StringTie	exon	27138693	27138985	1000	+	.	gene_id "MSTRG.10663"; transcript_id "MSTRG.10663.2"; exon_number "2";
chr7	StringTie	exon	27139398	27139884	1000	+	.	gene_id "MSTRG.10663"; transcript_id "MSTRG.10663.2"; exon_number "3";
chr7	StringTie	transcript	27495983	27498487	1000	.	.	gene_id "MSTRG.10664"; transcript_id "MSTRG.10664.1";
chr7	StringTie	exon	27495983	27498487	1000	.	.	gene_id "MSTRG.10664"; transcript_id "MSTRG.10664.1"; exon_number "1";
chr7	StringTie	transcript	27565061	27702614	1000	-	.	gene_id "MSTRG.10665"; transcript_id "MSTRG.10665.1";
chr7	StringTie	exon	27565061	27565991	1000	-	.	gene_id "MSTRG.10665"; transcript_id "MSTRG.10665.1"; exon_number "1";
chr7	StringTie	exon	27570811	27570967	1000	-	.	gene_id "MSTRG.10665"; transcript_id "MSTRG.10665.1"; exon_number "2";
chr7	StringTie	exon	27577960	27578036	1000	-	.	gene_id "MSTRG.10665"; transcript_id "MSTRG.10665.1"; exon_number "3";
chr7	StringTie	exon	27582586	27582719	1000	-	.	gene_id "MSTRG.10665"; transcript_id "MSTRG.10665.1"; exon_number "4";
chr7	StringTie	exon	27668990	27669111	1000	-	.	gene_id "MSTRG.10665"; transcript_id "MSTRG.10665.1"; exon_number "5";
chr7	StringTie	exon	27671955	27672064	1000	-	.	gene_id "MSTRG.10665"; transcript_id "MSTRG.10665.1"; exon_number "6";
chr7	StringTie	exon	27689092	27689252	1000	-	.	gene_id "MSTRG.10665"; transcript_id "MSTRG.10665.1"; exon_number "7";
chr7	StringTie	exon	27702317	27702614	1000	-	.	gene_id "MSTRG.10665"; transcript_id "MSTRG.10665.1"; exon_number "8";
chr7	StringTie	transcript	27565061	27686870	1000	-	.	gene_id "MSTRG.10665"; transcript_id "MSTRG.10665.2";
chr7	StringTie	exon	27565061	27565991	1000	-	.	gene_id "MSTRG.10665"; transcript_id "MSTRG.10665.2"; exon_number "1";
chr7	StringTie	exon	27570811	27570967	1000	-	.	gene_id "MSTRG.10665"; transcript_id "MSTRG.10665.2"; exon_number "2";
chr7	StringTie	exon	27577960	27578036	1000	-	.	gene_id "MSTRG.10665"; transcript_id "MSTRG.10665.2"; exon_number "3";
chr7	StringTie	exon	27582586	27582719	1000	-	.	gene_id "MSTRG.10665"; transcript_id "MSTRG.10665.2"; exon_number "4";
chr7	StringTie	exon	27668990	27669111	1000	-	.	gene_id "MSTRG.10665"; transcript_id "MSTRG.10665.2"; exon_number "5";
chr7	StringTie	exon	27671955	27672064	1000	-	.	gene_id "MSTRG.10665"; transcript_id "MSTRG.10665.2"; exon_number "6";
chr7	StringTie	exon	27686771	27686870	1000	-	.	gene_id "MSTRG.10665"; transcript_id "MSTRG.10665.2"; exon_number "7";
chr7	StringTie	transcript	27778992	27868712	1000	+	.	gene_id "MSTRG.10666"; transcript_id "MSTRG.10666.1";
chr7	StringTie	exon	27778992	27779169	1000	+	.	gene_id "MSTRG.10666"; transcript_id "MSTRG.10666.1"; exon_number "1";
chr7	StringTie	exon	27788137	27788305	1000	+	.	gene_id "MSTRG.10666"; transcript_id "MSTRG.10666.1"; exon_number "2";
chr7	StringTie	exon	27797650	27797752	1000	+	.	gene_id "MSTRG.10666"; transcript_id "MSTRG.10666.1"; exon_number "3";
chr7	StringTie	exon	27805453	27805640	1000	+	.	gene_id "MSTRG.10666"; transcript_id "MSTRG.10666.1"; exon_number "4";
chr7	StringTie	exon	27809295	27809453	1000	+	.	gene_id "MSTRG.10666"; transcript_id "MSTRG.10666.1"; exon_number "5";
chr7	StringTie	exon	27824782	27824930	1000	+	.	gene_id "MSTRG.10666"; transcript_id "MSTRG.10666.1"; exon_number "6";
chr7	StringTie	exon	27825018	27825108	1000	+	.	gene_id "MSTRG.10666"; transcript_id "MSTRG.10666.1"; exon_number "7";
chr7	StringTie	exon	27827037	27827222	1000	+	.	gene_id "MSTRG.10666"; transcript_id "MSTRG.10666.1"; exon_number "8";
chr7	StringTie	exon	27831625	27831849	1000	+	.	gene_id "MSTRG.10666"; transcript_id "MSTRG.10666.1"; exon_number "9";
chr7	StringTie	exon	27832685	27832831	1000	+	.	gene_id "MSTRG.10666"; transcript_id "MSTRG.10666.1"; exon_number "10";
chr7	StringTie	exon	27833942	27834065	1000	+	.	gene_id "MSTRG.10666"; transcript_id "MSTRG.10666.1"; exon_number "11";
chr7	StringTie	exon	27835735	27835838	1000	+	.	gene_id "MSTRG.10666"; transcript_id "MSTRG.10666.1"; exon_number "12";
chr7	StringTie	exon	27839584	27839709	1000	+	.	gene_id "MSTRG.10666"; transcript_id "MSTRG.10666.1"; exon_number "13";
chr7	StringTie	exon	27855968	27856013	1000	+	.	gene_id "MSTRG.10666"; transcript_id "MSTRG.10666.1"; exon_number "14";
chr7	StringTie	exon	27856509	27856657	1000	+	.	gene_id "MSTRG.10666"; transcript_id "MSTRG.10666.1"; exon_number "15";
chr7	StringTie	exon	27867357	27867439	1000	+	.	gene_id "MSTRG.10666"; transcript_id "MSTRG.10666.1"; exon_number "16";
chr7	StringTie	exon	27868247	27868712	1000	+	.	gene_id "MSTRG.10666"; transcript_id "MSTRG.10666.1"; exon_number "17";
chr7	StringTie	transcript	27779714	27868500	1000	+	.	gene_id "MSTRG.10666"; transcript_id "MSTRG.10666.2";
chr7	StringTie	exon	27779714	27779888	1000	+	.	gene_id "MSTRG.10666"; transcript_id "MSTRG.10666.2"; exon_number "1";
chr7	StringTie	exon	27788137	27788305	1000	+	.	gene_id "MSTRG.10666"; transcript_id "MSTRG.10666.2"; exon_number "2";
chr7	StringTie	exon	27797650	27797752	1000	+	.	gene_id "MSTRG.10666"; transcript_id "MSTRG.10666.2"; exon_number "3";
chr7	StringTie	exon	27805453	27805640	1000	+	.	gene_id "MSTRG.10666"; transcript_id "MSTRG.10666.2"; exon_number "4";
chr7	StringTie	exon	27809295	27809453	1000	+	.	gene_id "MSTRG.10666"; transcript_id "MSTRG.10666.2"; exon_number "5";
chr7	StringTie	exon	27824782	27824930	1000	+	.	gene_id "MSTRG.10666"; transcript_id "MSTRG.10666.2"; exon_number "6";
chr7	StringTie	exon	27825018	27825108	1000	+	.	gene_id "MSTRG.10666"; transcript_id "MSTRG.10666.2"; exon_number "7";
chr7	StringTie	exon	27827037	27827222	1000	+	.	gene_id "MSTRG.10666"; transcript_id "MSTRG.10666.2"; exon_number "8";
chr7	StringTie	exon	27831625	27831849	1000	+	.	gene_id "MSTRG.10666"; transcript_id "MSTRG.10666.2"; exon_number "9";
chr7	StringTie	exon	27832685	27832831	1000	+	.	gene_id "MSTRG.10666"; transcript_id "MSTRG.10666.2"; exon_number "10";
chr7	StringTie	exon	27833942	27834065	1000	+	.	gene_id "MSTRG.10666"; transcript_id "MSTRG.10666.2"; exon_number "11";
chr7	StringTie	exon	27835735	27835838	1000	+	.	gene_id "MSTRG.10666"; transcript_id "MSTRG.10666.2"; exon_number "12";
chr7	StringTie	exon	27839584	27839709	1000	+	.	gene_id "MSTRG.10666"; transcript_id "MSTRG.10666.2"; exon_number "13";
chr7	StringTie	exon	27855968	27856013	1000	+	.	gene_id "MSTRG.10666"; transcript_id "MSTRG.10666.2"; exon_number "14";
chr7	StringTie	exon	27856509	27856657	1000	+	.	gene_id "MSTRG.10666"; transcript_id "MSTRG.10666.2"; exon_number "15";
chr7	StringTie	exon	27867357	27867439	1000	+	.	gene_id "MSTRG.10666"; transcript_id "MSTRG.10666.2"; exon_number "16";
chr7	StringTie	exon	27868247	27868500	1000	+	.	gene_id "MSTRG.10666"; transcript_id "MSTRG.10666.2"; exon_number "17";
chr7	StringTie	transcript	27779766	27868483	1000	+	.	gene_id "MSTRG.10666"; transcript_id "MSTRG.10666.3";
chr7	StringTie	exon	27779766	27779888	1000	+	.	gene_id "MSTRG.10666"; transcript_id "MSTRG.10666.3"; exon_number "1";
chr7	StringTie	exon	27788137	27788305	1000	+	.	gene_id "MSTRG.10666"; transcript_id "MSTRG.10666.3"; exon_number "2";
chr7	StringTie	exon	27797650	27797752	1000	+	.	gene_id "MSTRG.10666"; transcript_id "MSTRG.10666.3"; exon_number "3";
chr7	StringTie	exon	27809295	27809453	1000	+	.	gene_id "MSTRG.10666"; transcript_id "MSTRG.10666.3"; exon_number "4";
chr7	StringTie	exon	27824782	27824930	1000	+	.	gene_id "MSTRG.10666"; transcript_id "MSTRG.10666.3"; exon_number "5";
chr7	StringTie	exon	27825018	27825108	1000	+	.	gene_id "MSTRG.10666"; transcript_id "MSTRG.10666.3"; exon_number "6";
chr7	StringTie	exon	27827037	27827222	1000	+	.	gene_id "MSTRG.10666"; transcript_id "MSTRG.10666.3"; exon_number "7";
chr7	StringTie	exon	27831625	27831849	1000	+	.	gene_id "MSTRG.10666"; transcript_id "MSTRG.10666.3"; exon_number "8";
chr7	StringTie	exon	27832685	27832831	1000	+	.	gene_id "MSTRG.10666"; transcript_id "MSTRG.10666.3"; exon_number "9";
chr7	StringTie	exon	27833942	27834065	1000	+	.	gene_id "MSTRG.10666"; transcript_id "MSTRG.10666.3"; exon_number "10";
chr7	StringTie	exon	27835735	27835838	1000	+	.	gene_id "MSTRG.10666"; transcript_id "MSTRG.10666.3"; exon_number "11";
chr7	StringTie	exon	27839584	27839709	1000	+	.	gene_id "MSTRG.10666"; transcript_id "MSTRG.10666.3"; exon_number "12";
chr7	StringTie	exon	27855968	27856013	1000	+	.	gene_id "MSTRG.10666"; transcript_id "MSTRG.10666.3"; exon_number "13";
chr7	StringTie	exon	27856509	27856657	1000	+	.	gene_id "MSTRG.10666"; transcript_id "MSTRG.10666.3"; exon_number "14";
chr7	StringTie	exon	27867357	27867439	1000	+	.	gene_id "MSTRG.10666"; transcript_id "MSTRG.10666.3"; exon_number "15";
chr7	StringTie	exon	27868247	27868483	1000	+	.	gene_id "MSTRG.10666"; transcript_id "MSTRG.10666.3"; exon_number "16";
chr7	StringTie	transcript	27779808	27868880	1000	+	.	gene_id "MSTRG.10666"; transcript_id "MSTRG.10666.4";
chr7	StringTie	exon	27779808	27779888	1000	+	.	gene_id "MSTRG.10666"; transcript_id "MSTRG.10666.4"; exon_number "1";
chr7	StringTie	exon	27788137	27788305	1000	+	.	gene_id "MSTRG.10666"; transcript_id "MSTRG.10666.4"; exon_number "2";
chr7	StringTie	exon	27797650	27797752	1000	+	.	gene_id "MSTRG.10666"; transcript_id "MSTRG.10666.4"; exon_number "3";
chr7	StringTie	exon	27805453	27805640	1000	+	.	gene_id "MSTRG.10666"; transcript_id "MSTRG.10666.4"; exon_number "4";
chr7	StringTie	exon	27809295	27809453	1000	+	.	gene_id "MSTRG.10666"; transcript_id "MSTRG.10666.4"; exon_number "5";
chr7	StringTie	exon	27824782	27824930	1000	+	.	gene_id "MSTRG.10666"; transcript_id "MSTRG.10666.4"; exon_number "6";
chr7	StringTie	exon	27825018	27825108	1000	+	.	gene_id "MSTRG.10666"; transcript_id "MSTRG.10666.4"; exon_number "7";
chr7	StringTie	exon	27827037	27827222	1000	+	.	gene_id "MSTRG.10666"; transcript_id "MSTRG.10666.4"; exon_number "8";
chr7	StringTie	exon	27831625	27831849	1000	+	.	gene_id "MSTRG.10666"; transcript_id "MSTRG.10666.4"; exon_number "9";
chr7	StringTie	exon	27832685	27832831	1000	+	.	gene_id "MSTRG.10666"; transcript_id "MSTRG.10666.4"; exon_number "10";
chr7	StringTie	exon	27833942	27834065	1000	+	.	gene_id "MSTRG.10666"; transcript_id "MSTRG.10666.4"; exon_number "11";
chr7	StringTie	exon	27835735	27835838	1000	+	.	gene_id "MSTRG.10666"; transcript_id "MSTRG.10666.4"; exon_number "12";
chr7	StringTie	exon	27839584	27839709	1000	+	.	gene_id "MSTRG.10666"; transcript_id "MSTRG.10666.4"; exon_number "13";
chr7	StringTie	exon	27855968	27856139	1000	+	.	gene_id "MSTRG.10666"; transcript_id "MSTRG.10666.4"; exon_number "14";
chr7	StringTie	exon	27856509	27856657	1000	+	.	gene_id "MSTRG.10666"; transcript_id "MSTRG.10666.4"; exon_number "15";
chr7	StringTie	exon	27867357	27867439	1000	+	.	gene_id "MSTRG.10666"; transcript_id "MSTRG.10666.4"; exon_number "16";
chr7	StringTie	exon	27868247	27868880	1000	+	.	gene_id "MSTRG.10666"; transcript_id "MSTRG.10666.4"; exon_number "17";
chr7	StringTie	transcript	27781156	27868483	1000	+	.	gene_id "MSTRG.10666"; transcript_id "MSTRG.10666.5";
chr7	StringTie	exon	27781156	27781285	1000	+	.	gene_id "MSTRG.10666"; transcript_id "MSTRG.10666.5"; exon_number "1";
chr7	StringTie	exon	27788137	27788305	1000	+	.	gene_id "MSTRG.10666"; transcript_id "MSTRG.10666.5"; exon_number "2";
chr7	StringTie	exon	27797650	27797752	1000	+	.	gene_id "MSTRG.10666"; transcript_id "MSTRG.10666.5"; exon_number "3";
chr7	StringTie	exon	27805453	27805640	1000	+	.	gene_id "MSTRG.10666"; transcript_id "MSTRG.10666.5"; exon_number "4";
chr7	StringTie	exon	27809295	27809453	1000	+	.	gene_id "MSTRG.10666"; transcript_id "MSTRG.10666.5"; exon_number "5";
chr7	StringTie	exon	27824782	27824930	1000	+	.	gene_id "MSTRG.10666"; transcript_id "MSTRG.10666.5"; exon_number "6";
chr7	StringTie	exon	27825018	27825108	1000	+	.	gene_id "MSTRG.10666"; transcript_id "MSTRG.10666.5"; exon_number "7";
chr7	StringTie	exon	27827037	27827222	1000	+	.	gene_id "MSTRG.10666"; transcript_id "MSTRG.10666.5"; exon_number "8";
chr7	StringTie	exon	27831625	27831849	1000	+	.	gene_id "MSTRG.10666"; transcript_id "MSTRG.10666.5"; exon_number "9";
chr7	StringTie	exon	27832685	27832831	1000	+	.	gene_id "MSTRG.10666"; transcript_id "MSTRG.10666.5"; exon_number "10";
chr7	StringTie	exon	27833942	27834065	1000	+	.	gene_id "MSTRG.10666"; transcript_id "MSTRG.10666.5"; exon_number "11";
chr7	StringTie	exon	27835735	27835838	1000	+	.	gene_id "MSTRG.10666"; transcript_id "MSTRG.10666.5"; exon_number "12";
chr7	StringTie	exon	27839584	27839709	1000	+	.	gene_id "MSTRG.10666"; transcript_id "MSTRG.10666.5"; exon_number "13";
chr7	StringTie	exon	27855968	27856139	1000	+	.	gene_id "MSTRG.10666"; transcript_id "MSTRG.10666.5"; exon_number "14";
chr7	StringTie	exon	27856509	27856657	1000	+	.	gene_id "MSTRG.10666"; transcript_id "MSTRG.10666.5"; exon_number "15";
chr7	StringTie	exon	27867357	27867439	1000	+	.	gene_id "MSTRG.10666"; transcript_id "MSTRG.10666.5"; exon_number "16";
chr7	StringTie	exon	27868247	27868483	1000	+	.	gene_id "MSTRG.10666"; transcript_id "MSTRG.10666.5"; exon_number "17";
chr7	StringTie	transcript	27788136	27868483	1000	+	.	gene_id "MSTRG.10666"; transcript_id "MSTRG.10666.6";
chr7	StringTie	exon	27788136	27788305	1000	+	.	gene_id "MSTRG.10666"; transcript_id "MSTRG.10666.6"; exon_number "1";
chr7	StringTie	exon	27797650	27797752	1000	+	.	gene_id "MSTRG.10666"; transcript_id "MSTRG.10666.6"; exon_number "2";
chr7	StringTie	exon	27805453	27805640	1000	+	.	gene_id "MSTRG.10666"; transcript_id "MSTRG.10666.6"; exon_number "3";
chr7	StringTie	exon	27809295	27809453	1000	+	.	gene_id "MSTRG.10666"; transcript_id "MSTRG.10666.6"; exon_number "4";
chr7	StringTie	exon	27824782	27824930	1000	+	.	gene_id "MSTRG.10666"; transcript_id "MSTRG.10666.6"; exon_number "5";
chr7	StringTie	exon	27825018	27825108	1000	+	.	gene_id "MSTRG.10666"; transcript_id "MSTRG.10666.6"; exon_number "6";
chr7	StringTie	exon	27827037	27827222	1000	+	.	gene_id "MSTRG.10666"; transcript_id "MSTRG.10666.6"; exon_number "7";
chr7	StringTie	exon	27831625	27831849	1000	+	.	gene_id "MSTRG.10666"; transcript_id "MSTRG.10666.6"; exon_number "8";
chr7	StringTie	exon	27832685	27832831	1000	+	.	gene_id "MSTRG.10666"; transcript_id "MSTRG.10666.6"; exon_number "9";
chr7	StringTie	exon	27833942	27834065	1000	+	.	gene_id "MSTRG.10666"; transcript_id "MSTRG.10666.6"; exon_number "10";
chr7	StringTie	exon	27835735	27835838	1000	+	.	gene_id "MSTRG.10666"; transcript_id "MSTRG.10666.6"; exon_number "11";
chr7	StringTie	exon	27839584	27839709	1000	+	.	gene_id "MSTRG.10666"; transcript_id "MSTRG.10666.6"; exon_number "12";
chr7	StringTie	exon	27867357	27867439	1000	+	.	gene_id "MSTRG.10666"; transcript_id "MSTRG.10666.6"; exon_number "13";
chr7	StringTie	exon	27868247	27868483	1000	+	.	gene_id "MSTRG.10666"; transcript_id "MSTRG.10666.6"; exon_number "14";
chr7	StringTie	transcript	27870192	28220362	1000	-	.	gene_id "MSTRG.10667"; transcript_id "MSTRG.10667.1";
chr7	StringTie	exon	27870192	27872595	1000	-	.	gene_id "MSTRG.10667"; transcript_id "MSTRG.10667.1"; exon_number "1";
chr7	StringTie	exon	27880317	27880486	1000	-	.	gene_id "MSTRG.10667"; transcript_id "MSTRG.10667.1"; exon_number "2";
chr7	StringTie	exon	27934839	27935035	1000	-	.	gene_id "MSTRG.10667"; transcript_id "MSTRG.10667.1"; exon_number "3";
chr7	StringTie	exon	28031528	28031600	1000	-	.	gene_id "MSTRG.10667"; transcript_id "MSTRG.10667.1"; exon_number "4";
chr7	StringTie	exon	28220082	28220362	1000	-	.	gene_id "MSTRG.10667"; transcript_id "MSTRG.10667.1"; exon_number "5";
chr7	StringTie	transcript	28725598	28859617	1000	+	.	gene_id "MSTRG.10668"; transcript_id "MSTRG.10668.1";
chr7	StringTie	exon	28725598	28725814	1000	+	.	gene_id "MSTRG.10668"; transcript_id "MSTRG.10668.1"; exon_number "1";
chr7	StringTie	exon	28758370	28758496	1000	+	.	gene_id "MSTRG.10668"; transcript_id "MSTRG.10668.1"; exon_number "2";
chr7	StringTie	exon	28763839	28763949	1000	+	.	gene_id "MSTRG.10668"; transcript_id "MSTRG.10668.1"; exon_number "3";
chr7	StringTie	exon	28843816	28844139	1000	+	.	gene_id "MSTRG.10668"; transcript_id "MSTRG.10668.1"; exon_number "4";
chr7	StringTie	exon	28848804	28849031	1000	+	.	gene_id "MSTRG.10668"; transcript_id "MSTRG.10668.1"; exon_number "5";
chr7	StringTie	exon	28857688	28857796	1000	+	.	gene_id "MSTRG.10668"; transcript_id "MSTRG.10668.1"; exon_number "6";
chr7	StringTie	exon	28858733	28859617	1000	+	.	gene_id "MSTRG.10668"; transcript_id "MSTRG.10668.1"; exon_number "7";
chr7	StringTie	transcript	29690659	29724754	1000	-	.	gene_id "MSTRG.10669"; transcript_id "MSTRG.10669.1";
chr7	StringTie	exon	29690659	29690955	1000	-	.	gene_id "MSTRG.10669"; transcript_id "MSTRG.10669.1"; exon_number "1";
chr7	StringTie	exon	29724389	29724754	1000	-	.	gene_id "MSTRG.10669"; transcript_id "MSTRG.10669.1"; exon_number "2";
chr7	StringTie	transcript	29959719	30029414	1000	-	.	gene_id "MSTRG.10670"; transcript_id "MSTRG.10670.1";
chr7	StringTie	exon	29959719	29963731	1000	-	.	gene_id "MSTRG.10670"; transcript_id "MSTRG.10670.1"; exon_number "1";
chr7	StringTie	exon	29966068	29966248	1000	-	.	gene_id "MSTRG.10670"; transcript_id "MSTRG.10670.1"; exon_number "2";
chr7	StringTie	exon	29976172	29976337	1000	-	.	gene_id "MSTRG.10670"; transcript_id "MSTRG.10670.1"; exon_number "3";
chr7	StringTie	exon	29980298	29980492	1000	-	.	gene_id "MSTRG.10670"; transcript_id "MSTRG.10670.1"; exon_number "4";
chr7	StringTie	exon	29983593	29983795	1000	-	.	gene_id "MSTRG.10670"; transcript_id "MSTRG.10670.1"; exon_number "5";
chr7	StringTie	exon	29994795	29994976	1000	-	.	gene_id "MSTRG.10670"; transcript_id "MSTRG.10670.1"; exon_number "6";
chr7	StringTie	exon	30008525	30008684	1000	-	.	gene_id "MSTRG.10670"; transcript_id "MSTRG.10670.1"; exon_number "7";
chr7	StringTie	exon	30029258	30029414	1000	-	.	gene_id "MSTRG.10670"; transcript_id "MSTRG.10670.1"; exon_number "8";
chr7	StringTie	transcript	29959720	30029734	1000	-	.	gene_id "MSTRG.10670"; transcript_id "MSTRG.10670.2";
chr7	StringTie	exon	29959720	29963731	1000	-	.	gene_id "MSTRG.10670"; transcript_id "MSTRG.10670.2"; exon_number "1";
chr7	StringTie	exon	29966068	29966248	1000	-	.	gene_id "MSTRG.10670"; transcript_id "MSTRG.10670.2"; exon_number "2";
chr7	StringTie	exon	29976172	29976337	1000	-	.	gene_id "MSTRG.10670"; transcript_id "MSTRG.10670.2"; exon_number "3";
chr7	StringTie	exon	29980298	29980492	1000	-	.	gene_id "MSTRG.10670"; transcript_id "MSTRG.10670.2"; exon_number "4";
chr7	StringTie	exon	29983593	29983795	1000	-	.	gene_id "MSTRG.10670"; transcript_id "MSTRG.10670.2"; exon_number "5";
chr7	StringTie	exon	29994795	29994976	1000	-	.	gene_id "MSTRG.10670"; transcript_id "MSTRG.10670.2"; exon_number "6";
chr7	StringTie	exon	30008525	30008684	1000	-	.	gene_id "MSTRG.10670"; transcript_id "MSTRG.10670.2"; exon_number "7";
chr7	StringTie	exon	30029559	30029734	1000	-	.	gene_id "MSTRG.10670"; transcript_id "MSTRG.10670.2"; exon_number "8";
chr7	StringTie	transcript	29963473	30029905	1000	-	.	gene_id "MSTRG.10670"; transcript_id "MSTRG.10670.3";
chr7	StringTie	exon	29963473	29963731	1000	-	.	gene_id "MSTRG.10670"; transcript_id "MSTRG.10670.3"; exon_number "1";
chr7	StringTie	exon	29966068	29966248	1000	-	.	gene_id "MSTRG.10670"; transcript_id "MSTRG.10670.3"; exon_number "2";
chr7	StringTie	exon	29976172	29976337	1000	-	.	gene_id "MSTRG.10670"; transcript_id "MSTRG.10670.3"; exon_number "3";
chr7	StringTie	exon	29980298	29980492	1000	-	.	gene_id "MSTRG.10670"; transcript_id "MSTRG.10670.3"; exon_number "4";
chr7	StringTie	exon	29983593	29983795	1000	-	.	gene_id "MSTRG.10670"; transcript_id "MSTRG.10670.3"; exon_number "5";
chr7	StringTie	exon	29994795	29994976	1000	-	.	gene_id "MSTRG.10670"; transcript_id "MSTRG.10670.3"; exon_number "6";
chr7	StringTie	exon	30008525	30008684	1000	-	.	gene_id "MSTRG.10670"; transcript_id "MSTRG.10670.3"; exon_number "7";
chr7	StringTie	exon	30029798	30029905	1000	-	.	gene_id "MSTRG.10670"; transcript_id "MSTRG.10670.3"; exon_number "8";
chr7	StringTie	transcript	30050203	30066300	1000	-	.	gene_id "MSTRG.10671"; transcript_id "MSTRG.10671.1";
chr7	StringTie	exon	30050203	30054509	1000	-	.	gene_id "MSTRG.10671"; transcript_id "MSTRG.10671.1"; exon_number "1";
chr7	StringTie	exon	30058612	30058739	1000	-	.	gene_id "MSTRG.10671"; transcript_id "MSTRG.10671.1"; exon_number "2";
chr7	StringTie	exon	30062281	30062432	1000	-	.	gene_id "MSTRG.10671"; transcript_id "MSTRG.10671.1"; exon_number "3";
chr7	StringTie	exon	30065928	30066300	1000	-	.	gene_id "MSTRG.10671"; transcript_id "MSTRG.10671.1"; exon_number "4";
chr7	StringTie	transcript	30068029	30170095	1000	+	.	gene_id "MSTRG.10672"; transcript_id "MSTRG.10672.1";
chr7	StringTie	exon	30068029	30068418	1000	+	.	gene_id "MSTRG.10672"; transcript_id "MSTRG.10672.1"; exon_number "1";
chr7	StringTie	exon	30084701	30084817	1000	+	.	gene_id "MSTRG.10672"; transcript_id "MSTRG.10672.1"; exon_number "2";
chr7	StringTie	exon	30085826	30085981	1000	+	.	gene_id "MSTRG.10672"; transcript_id "MSTRG.10672.1"; exon_number "3";
chr7	StringTie	exon	30087448	30087572	1000	+	.	gene_id "MSTRG.10672"; transcript_id "MSTRG.10672.1"; exon_number "4";
chr7	StringTie	exon	30088840	30088998	1000	+	.	gene_id "MSTRG.10672"; transcript_id "MSTRG.10672.1"; exon_number "5";
chr7	StringTie	exon	30090050	30090090	1000	+	.	gene_id "MSTRG.10672"; transcript_id "MSTRG.10672.1"; exon_number "6";
chr7	StringTie	exon	30092325	30092482	1000	+	.	gene_id "MSTRG.10672"; transcript_id "MSTRG.10672.1"; exon_number "7";
chr7	StringTie	exon	30094325	30094481	1000	+	.	gene_id "MSTRG.10672"; transcript_id "MSTRG.10672.1"; exon_number "8";
chr7	StringTie	exon	30094873	30094958	1000	+	.	gene_id "MSTRG.10672"; transcript_id "MSTRG.10672.1"; exon_number "9";
chr7	StringTie	exon	30100500	30100558	1000	+	.	gene_id "MSTRG.10672"; transcript_id "MSTRG.10672.1"; exon_number "10";
chr7	StringTie	exon	30101513	30101643	1000	+	.	gene_id "MSTRG.10672"; transcript_id "MSTRG.10672.1"; exon_number "11";
chr7	StringTie	exon	30102288	30102358	1000	+	.	gene_id "MSTRG.10672"; transcript_id "MSTRG.10672.1"; exon_number "12";
chr7	StringTie	exon	30113687	30113748	1000	+	.	gene_id "MSTRG.10672"; transcript_id "MSTRG.10672.1"; exon_number "13";
chr7	StringTie	exon	30118206	30118394	1000	+	.	gene_id "MSTRG.10672"; transcript_id "MSTRG.10672.1"; exon_number "14";
chr7	StringTie	exon	30168374	30168495	1000	+	.	gene_id "MSTRG.10672"; transcript_id "MSTRG.10672.1"; exon_number "15";
chr7	StringTie	exon	30168882	30170095	1000	+	.	gene_id "MSTRG.10672"; transcript_id "MSTRG.10672.1"; exon_number "16";
chr7	StringTie	transcript	30174426	30202378	1000	+	.	gene_id "MSTRG.10673"; transcript_id "MSTRG.10673.1";
chr7	StringTie	exon	30174426	30174914	1000	+	.	gene_id "MSTRG.10673"; transcript_id "MSTRG.10673.1"; exon_number "1";
chr7	StringTie	exon	30185793	30185915	1000	+	.	gene_id "MSTRG.10673"; transcript_id "MSTRG.10673.1"; exon_number "2";
chr7	StringTie	exon	30197054	30202378	1000	+	.	gene_id "MSTRG.10673"; transcript_id "MSTRG.10673.1"; exon_number "3";
chr7	StringTie	transcript	30174753	30202378	1000	+	.	gene_id "MSTRG.10673"; transcript_id "MSTRG.10673.2";
chr7	StringTie	exon	30174753	30174914	1000	+	.	gene_id "MSTRG.10673"; transcript_id "MSTRG.10673.2"; exon_number "1";
chr7	StringTie	exon	30197054	30197211	1000	+	.	gene_id "MSTRG.10673"; transcript_id "MSTRG.10673.2"; exon_number "2";
chr7	StringTie	exon	30198602	30202378	1000	+	.	gene_id "MSTRG.10673"; transcript_id "MSTRG.10673.2"; exon_number "3";
chr7	StringTie	transcript	30323923	30407308	1000	+	.	gene_id "MSTRG.10674"; transcript_id "MSTRG.10674.1";
chr7	StringTie	exon	30323923	30325442	1000	+	.	gene_id "MSTRG.10674"; transcript_id "MSTRG.10674.1"; exon_number "1";
chr7	StringTie	exon	30363258	30363353	1000	+	.	gene_id "MSTRG.10674"; transcript_id "MSTRG.10674.1"; exon_number "2";
chr7	StringTie	exon	30395344	30395449	1000	+	.	gene_id "MSTRG.10674"; transcript_id "MSTRG.10674.1"; exon_number "3";
chr7	StringTie	exon	30401993	30402072	1000	+	.	gene_id "MSTRG.10674"; transcript_id "MSTRG.10674.1"; exon_number "4";
chr7	StringTie	exon	30405651	30407308	1000	+	.	gene_id "MSTRG.10674"; transcript_id "MSTRG.10674.1"; exon_number "5";
chr7	StringTie	transcript	30325237	30416198	1000	+	.	gene_id "MSTRG.10674"; transcript_id "MSTRG.10674.2";
chr7	StringTie	exon	30325237	30325442	1000	+	.	gene_id "MSTRG.10674"; transcript_id "MSTRG.10674.2"; exon_number "1";
chr7	StringTie	exon	30363258	30363353	1000	+	.	gene_id "MSTRG.10674"; transcript_id "MSTRG.10674.2"; exon_number "2";
chr7	StringTie	exon	30395344	30395449	1000	+	.	gene_id "MSTRG.10674"; transcript_id "MSTRG.10674.2"; exon_number "3";
chr7	StringTie	exon	30405651	30416198	1000	+	.	gene_id "MSTRG.10674"; transcript_id "MSTRG.10674.2"; exon_number "4";
chr7	StringTie	transcript	30464143	30518312	1000	-	.	gene_id "MSTRG.10675"; transcript_id "MSTRG.10675.1";
chr7	StringTie	exon	30464143	30465326	1000	-	.	gene_id "MSTRG.10675"; transcript_id "MSTRG.10675.1"; exon_number "1";
chr7	StringTie	exon	30468990	30469073	1000	-	.	gene_id "MSTRG.10675"; transcript_id "MSTRG.10675.1"; exon_number "2";
chr7	StringTie	exon	30472712	30472795	1000	-	.	gene_id "MSTRG.10675"; transcript_id "MSTRG.10675.1"; exon_number "3";
chr7	StringTie	exon	30475614	30475697	1000	-	.	gene_id "MSTRG.10675"; transcript_id "MSTRG.10675.1"; exon_number "4";
chr7	StringTie	exon	30477189	30477272	1000	-	.	gene_id "MSTRG.10675"; transcript_id "MSTRG.10675.1"; exon_number "5";
chr7	StringTie	exon	30485757	30485840	1000	-	.	gene_id "MSTRG.10675"; transcript_id "MSTRG.10675.1"; exon_number "6";
chr7	StringTie	exon	30486583	30486666	1000	-	.	gene_id "MSTRG.10675"; transcript_id "MSTRG.10675.1"; exon_number "7";
chr7	StringTie	exon	30487914	30487997	1000	-	.	gene_id "MSTRG.10675"; transcript_id "MSTRG.10675.1"; exon_number "8";
chr7	StringTie	exon	30490832	30492656	1000	-	.	gene_id "MSTRG.10675"; transcript_id "MSTRG.10675.1"; exon_number "9";
chr7	StringTie	exon	30494753	30494927	1000	-	.	gene_id "MSTRG.10675"; transcript_id "MSTRG.10675.1"; exon_number "10";
chr7	StringTie	exon	30496337	30496658	1000	-	.	gene_id "MSTRG.10675"; transcript_id "MSTRG.10675.1"; exon_number "11";
chr7	StringTie	exon	30498768	30498856	1000	-	.	gene_id "MSTRG.10675"; transcript_id "MSTRG.10675.1"; exon_number "12";
chr7	StringTie	exon	30499517	30499657	1000	-	.	gene_id "MSTRG.10675"; transcript_id "MSTRG.10675.1"; exon_number "13";
chr7	StringTie	exon	30503225	30503314	1000	-	.	gene_id "MSTRG.10675"; transcript_id "MSTRG.10675.1"; exon_number "14";
chr7	StringTie	exon	30518222	30518312	1000	-	.	gene_id "MSTRG.10675"; transcript_id "MSTRG.10675.1"; exon_number "15";
chr7	StringTie	transcript	30536237	30544460	1000	-	.	gene_id "MSTRG.10676"; transcript_id "MSTRG.10676.1";
chr7	StringTie	exon	30536237	30536851	1000	-	.	gene_id "MSTRG.10676"; transcript_id "MSTRG.10676.1"; exon_number "1";
chr7	StringTie	exon	30538419	30538554	1000	-	.	gene_id "MSTRG.10676"; transcript_id "MSTRG.10676.1"; exon_number "2";
chr7	StringTie	exon	30540152	30540297	1000	-	.	gene_id "MSTRG.10676"; transcript_id "MSTRG.10676.1"; exon_number "3";
chr7	StringTie	exon	30544185	30544460	1000	-	.	gene_id "MSTRG.10676"; transcript_id "MSTRG.10676.1"; exon_number "4";
chr7	StringTie	transcript	30536249	30544417	1000	-	.	gene_id "MSTRG.10676"; transcript_id "MSTRG.10676.2";
chr7	StringTie	exon	30536249	30536851	1000	-	.	gene_id "MSTRG.10676"; transcript_id "MSTRG.10676.2"; exon_number "1";
chr7	StringTie	exon	30538419	30538554	1000	-	.	gene_id "MSTRG.10676"; transcript_id "MSTRG.10676.2"; exon_number "2";
chr7	StringTie	exon	30544185	30544417	1000	-	.	gene_id "MSTRG.10676"; transcript_id "MSTRG.10676.2"; exon_number "3";
chr7	StringTie	transcript	30617201	30634376	1000	-	.	gene_id "MSTRG.10677"; transcript_id "MSTRG.10677.1";
chr7	StringTie	exon	30617201	30617707	1000	-	.	gene_id "MSTRG.10677"; transcript_id "MSTRG.10677.1"; exon_number "1";
chr7	StringTie	exon	30618847	30618930	1000	-	.	gene_id "MSTRG.10677"; transcript_id "MSTRG.10677.1"; exon_number "2";
chr7	StringTie	exon	30624946	30625095	1000	-	.	gene_id "MSTRG.10677"; transcript_id "MSTRG.10677.1"; exon_number "3";
chr7	StringTie	exon	30634327	30634376	1000	-	.	gene_id "MSTRG.10677"; transcript_id "MSTRG.10677.1"; exon_number "4";
chr7	StringTie	transcript	30634297	30673649	1000	+	.	gene_id "MSTRG.10678"; transcript_id "MSTRG.10678.1";
chr7	StringTie	exon	30634297	30634759	1000	+	.	gene_id "MSTRG.10678"; transcript_id "MSTRG.10678.1"; exon_number "1";
chr7	StringTie	exon	30638412	30638513	1000	+	.	gene_id "MSTRG.10678"; transcript_id "MSTRG.10678.1"; exon_number "2";
chr7	StringTie	exon	30639563	30639665	1000	+	.	gene_id "MSTRG.10678"; transcript_id "MSTRG.10678.1"; exon_number "3";
chr7	StringTie	exon	30640675	30640816	1000	+	.	gene_id "MSTRG.10678"; transcript_id "MSTRG.10678.1"; exon_number "4";
chr7	StringTie	exon	30642650	30642738	1000	+	.	gene_id "MSTRG.10678"; transcript_id "MSTRG.10678.1"; exon_number "5";
chr7	StringTie	exon	30643112	30643188	1000	+	.	gene_id "MSTRG.10678"; transcript_id "MSTRG.10678.1"; exon_number "6";
chr7	StringTie	exon	30649201	30649346	1000	+	.	gene_id "MSTRG.10678"; transcript_id "MSTRG.10678.1"; exon_number "7";
chr7	StringTie	exon	30651712	30651861	1000	+	.	gene_id "MSTRG.10678"; transcript_id "MSTRG.10678.1"; exon_number "8";
chr7	StringTie	exon	30655512	30655674	1000	+	.	gene_id "MSTRG.10678"; transcript_id "MSTRG.10678.1"; exon_number "9";
chr7	StringTie	exon	30656730	30656894	1000	+	.	gene_id "MSTRG.10678"; transcript_id "MSTRG.10678.1"; exon_number "10";
chr7	StringTie	exon	30661009	30661116	1000	+	.	gene_id "MSTRG.10678"; transcript_id "MSTRG.10678.1"; exon_number "11";
chr7	StringTie	exon	30661933	30662078	1000	+	.	gene_id "MSTRG.10678"; transcript_id "MSTRG.10678.1"; exon_number "12";
chr7	StringTie	exon	30665850	30665935	1000	+	.	gene_id "MSTRG.10678"; transcript_id "MSTRG.10678.1"; exon_number "13";
chr7	StringTie	exon	30668176	30668285	1000	+	.	gene_id "MSTRG.10678"; transcript_id "MSTRG.10678.1"; exon_number "14";
chr7	StringTie	exon	30671064	30671157	1000	+	.	gene_id "MSTRG.10678"; transcript_id "MSTRG.10678.1"; exon_number "15";
chr7	StringTie	exon	30671863	30672053	1000	+	.	gene_id "MSTRG.10678"; transcript_id "MSTRG.10678.1"; exon_number "16";
chr7	StringTie	exon	30673351	30673649	1000	+	.	gene_id "MSTRG.10678"; transcript_id "MSTRG.10678.1"; exon_number "17";
chr7	StringTie	transcript	32524951	32530030	1000	-	.	gene_id "MSTRG.10679"; transcript_id "MSTRG.10679.1";
chr7	StringTie	exon	32524951	32526905	1000	-	.	gene_id "MSTRG.10679"; transcript_id "MSTRG.10679.1"; exon_number "1";
chr7	StringTie	exon	32527297	32527369	1000	-	.	gene_id "MSTRG.10679"; transcript_id "MSTRG.10679.1"; exon_number "2";
chr7	StringTie	exon	32528237	32528264	1000	-	.	gene_id "MSTRG.10679"; transcript_id "MSTRG.10679.1"; exon_number "3";
chr7	StringTie	exon	32528861	32528956	1000	-	.	gene_id "MSTRG.10679"; transcript_id "MSTRG.10679.1"; exon_number "4";
chr7	StringTie	exon	32529932	32530030	1000	-	.	gene_id "MSTRG.10679"; transcript_id "MSTRG.10679.1"; exon_number "5";
chr7	StringTie	transcript	32526647	32529973	1000	-	.	gene_id "MSTRG.10679"; transcript_id "MSTRG.10679.2";
chr7	StringTie	exon	32526647	32526905	1000	-	.	gene_id "MSTRG.10679"; transcript_id "MSTRG.10679.2"; exon_number "1";
chr7	StringTie	exon	32527297	32527369	1000	-	.	gene_id "MSTRG.10679"; transcript_id "MSTRG.10679.2"; exon_number "2";
chr7	StringTie	exon	32528237	32528264	1000	-	.	gene_id "MSTRG.10679"; transcript_id "MSTRG.10679.2"; exon_number "3";
chr7	StringTie	exon	32528861	32528956	1000	-	.	gene_id "MSTRG.10679"; transcript_id "MSTRG.10679.2"; exon_number "4";
chr7	StringTie	exon	32529743	32529973	1000	-	.	gene_id "MSTRG.10679"; transcript_id "MSTRG.10679.2"; exon_number "5";
chr7	StringTie	transcript	32535101	32628333	1000	+	.	gene_id "MSTRG.10680"; transcript_id "MSTRG.10680.1";
chr7	StringTie	exon	32535101	32535414	1000	+	.	gene_id "MSTRG.10680"; transcript_id "MSTRG.10680.1"; exon_number "1";
chr7	StringTie	exon	32582753	32582873	1000	+	.	gene_id "MSTRG.10680"; transcript_id "MSTRG.10680.1"; exon_number "2";
chr7	StringTie	exon	32584306	32584391	1000	+	.	gene_id "MSTRG.10680"; transcript_id "MSTRG.10680.1"; exon_number "3";
chr7	StringTie	exon	32588459	32588530	1000	+	.	gene_id "MSTRG.10680"; transcript_id "MSTRG.10680.1"; exon_number "4";
chr7	StringTie	exon	32590946	32591035	1000	+	.	gene_id "MSTRG.10680"; transcript_id "MSTRG.10680.1"; exon_number "5";
chr7	StringTie	exon	32591841	32591907	1000	+	.	gene_id "MSTRG.10680"; transcript_id "MSTRG.10680.1"; exon_number "6";
chr7	StringTie	exon	32593339	32593379	1000	+	.	gene_id "MSTRG.10680"; transcript_id "MSTRG.10680.1"; exon_number "7";
chr7	StringTie	exon	32594170	32594208	1000	+	.	gene_id "MSTRG.10680"; transcript_id "MSTRG.10680.1"; exon_number "8";
chr7	StringTie	exon	32598171	32598240	1000	+	.	gene_id "MSTRG.10680"; transcript_id "MSTRG.10680.1"; exon_number "9";
chr7	StringTie	exon	32598541	32599076	1000	+	.	gene_id "MSTRG.10680"; transcript_id "MSTRG.10680.1"; exon_number "10";
chr7	StringTie	exon	32609632	32609766	1000	+	.	gene_id "MSTRG.10680"; transcript_id "MSTRG.10680.1"; exon_number "11";
chr7	StringTie	exon	32612811	32613030	1000	+	.	gene_id "MSTRG.10680"; transcript_id "MSTRG.10680.1"; exon_number "12";
chr7	StringTie	exon	32615567	32615684	1000	+	.	gene_id "MSTRG.10680"; transcript_id "MSTRG.10680.1"; exon_number "13";
chr7	StringTie	exon	32619831	32619884	1000	+	.	gene_id "MSTRG.10680"; transcript_id "MSTRG.10680.1"; exon_number "14";
chr7	StringTie	exon	32620414	32620502	1000	+	.	gene_id "MSTRG.10680"; transcript_id "MSTRG.10680.1"; exon_number "15";
chr7	StringTie	exon	32623404	32628333	1000	+	.	gene_id "MSTRG.10680"; transcript_id "MSTRG.10680.1"; exon_number "16";
chr7	StringTie	transcript	32798494	32798965	1000	+	.	gene_id "MSTRG.10681"; transcript_id "MSTRG.10681.1";
chr7	StringTie	exon	32798494	32798965	1000	+	.	gene_id "MSTRG.10681"; transcript_id "MSTRG.10681.1"; exon_number "1";
chr7	StringTie	transcript	32877997	32878254	1000	.	.	gene_id "MSTRG.10682"; transcript_id "MSTRG.10682.1";
chr7	StringTie	exon	32877997	32878254	1000	.	.	gene_id "MSTRG.10682"; transcript_id "MSTRG.10682.1"; exon_number "1";
chr7	StringTie	transcript	32907784	32931509	1000	-	.	gene_id "MSTRG.10683"; transcript_id "MSTRG.10683.1";
chr7	StringTie	exon	32907784	32910492	1000	-	.	gene_id "MSTRG.10683"; transcript_id "MSTRG.10683.1"; exon_number "1";
chr7	StringTie	exon	32914604	32914769	1000	-	.	gene_id "MSTRG.10683"; transcript_id "MSTRG.10683.1"; exon_number "2";
chr7	StringTie	exon	32919047	32919554	1000	-	.	gene_id "MSTRG.10683"; transcript_id "MSTRG.10683.1"; exon_number "3";
chr7	StringTie	exon	32931148	32931509	1000	-	.	gene_id "MSTRG.10683"; transcript_id "MSTRG.10683.1"; exon_number "4";
chr7	StringTie	transcript	32956427	32982788	1000	-	.	gene_id "MSTRG.10684"; transcript_id "MSTRG.10684.1";
chr7	StringTie	exon	32956427	32957154	1000	-	.	gene_id "MSTRG.10684"; transcript_id "MSTRG.10684.1"; exon_number "1";
chr7	StringTie	exon	32957923	32957984	1000	-	.	gene_id "MSTRG.10684"; transcript_id "MSTRG.10684.1"; exon_number "2";
chr7	StringTie	exon	32960951	32961042	1000	-	.	gene_id "MSTRG.10684"; transcript_id "MSTRG.10684.1"; exon_number "3";
chr7	StringTie	exon	32969690	32969720	1000	-	.	gene_id "MSTRG.10684"; transcript_id "MSTRG.10684.1"; exon_number "4";
chr7	StringTie	exon	32973426	32973508	1000	-	.	gene_id "MSTRG.10684"; transcript_id "MSTRG.10684.1"; exon_number "5";
chr7	StringTie	exon	32982482	32982788	1000	-	.	gene_id "MSTRG.10684"; transcript_id "MSTRG.10684.1"; exon_number "6";
chr7	StringTie	transcript	32956427	32982788	1000	-	.	gene_id "MSTRG.10684"; transcript_id "MSTRG.10684.2";
chr7	StringTie	exon	32956427	32957154	1000	-	.	gene_id "MSTRG.10684"; transcript_id "MSTRG.10684.2"; exon_number "1";
chr7	StringTie	exon	32957923	32957984	1000	-	.	gene_id "MSTRG.10684"; transcript_id "MSTRG.10684.2"; exon_number "2";
chr7	StringTie	exon	32960951	32961042	1000	-	.	gene_id "MSTRG.10684"; transcript_id "MSTRG.10684.2"; exon_number "3";
chr7	StringTie	exon	32969690	32969720	1000	-	.	gene_id "MSTRG.10684"; transcript_id "MSTRG.10684.2"; exon_number "4";
chr7	StringTie	exon	32973426	32973508	1000	-	.	gene_id "MSTRG.10684"; transcript_id "MSTRG.10684.2"; exon_number "5";
chr7	StringTie	exon	32981932	32982788	1000	-	.	gene_id "MSTRG.10684"; transcript_id "MSTRG.10684.2"; exon_number "6";
chr7	StringTie	transcript	32956427	32982788	1000	-	.	gene_id "MSTRG.10684"; transcript_id "MSTRG.10684.3";
chr7	StringTie	exon	32956427	32957154	1000	-	.	gene_id "MSTRG.10684"; transcript_id "MSTRG.10684.3"; exon_number "1";
chr7	StringTie	exon	32957923	32957984	1000	-	.	gene_id "MSTRG.10684"; transcript_id "MSTRG.10684.3"; exon_number "2";
chr7	StringTie	exon	32960951	32961042	1000	-	.	gene_id "MSTRG.10684"; transcript_id "MSTRG.10684.3"; exon_number "3";
chr7	StringTie	exon	32969690	32969720	1000	-	.	gene_id "MSTRG.10684"; transcript_id "MSTRG.10684.3"; exon_number "4";
chr7	StringTie	exon	32982482	32982788	1000	-	.	gene_id "MSTRG.10684"; transcript_id "MSTRG.10684.3"; exon_number "5";
chr7	StringTie	transcript	32956427	32982788	1000	-	.	gene_id "MSTRG.10684"; transcript_id "MSTRG.10684.4";
chr7	StringTie	exon	32956427	32957154	1000	-	.	gene_id "MSTRG.10684"; transcript_id "MSTRG.10684.4"; exon_number "1";
chr7	StringTie	exon	32957923	32957984	1000	-	.	gene_id "MSTRG.10684"; transcript_id "MSTRG.10684.4"; exon_number "2";
chr7	StringTie	exon	32960951	32961042	1000	-	.	gene_id "MSTRG.10684"; transcript_id "MSTRG.10684.4"; exon_number "3";
chr7	StringTie	exon	32969690	32969720	1000	-	.	gene_id "MSTRG.10684"; transcript_id "MSTRG.10684.4"; exon_number "4";
chr7	StringTie	exon	32981932	32982788	1000	-	.	gene_id "MSTRG.10684"; transcript_id "MSTRG.10684.4"; exon_number "5";
chr7	StringTie	transcript	32997017	33046543	1000	+	.	gene_id "MSTRG.10685"; transcript_id "MSTRG.10685.1";
chr7	StringTie	exon	32997017	32997406	1000	+	.	gene_id "MSTRG.10685"; transcript_id "MSTRG.10685.1"; exon_number "1";
chr7	StringTie	exon	33014229	33014374	1000	+	.	gene_id "MSTRG.10685"; transcript_id "MSTRG.10685.1"; exon_number "2";
chr7	StringTie	exon	33014794	33014983	1000	+	.	gene_id "MSTRG.10685"; transcript_id "MSTRG.10685.1"; exon_number "3";
chr7	StringTie	exon	33015966	33016111	1000	+	.	gene_id "MSTRG.10685"; transcript_id "MSTRG.10685.1"; exon_number "4";
chr7	StringTie	exon	33019976	33020165	1000	+	.	gene_id "MSTRG.10685"; transcript_id "MSTRG.10685.1"; exon_number "5";
chr7	StringTie	exon	33028119	33028264	1000	+	.	gene_id "MSTRG.10685"; transcript_id "MSTRG.10685.1"; exon_number "6";
chr7	StringTie	exon	33035775	33035961	1000	+	.	gene_id "MSTRG.10685"; transcript_id "MSTRG.10685.1"; exon_number "7";
chr7	StringTie	exon	33039727	33039872	1000	+	.	gene_id "MSTRG.10685"; transcript_id "MSTRG.10685.1"; exon_number "8";
chr7	StringTie	exon	33042288	33042451	1000	+	.	gene_id "MSTRG.10685"; transcript_id "MSTRG.10685.1"; exon_number "9";
chr7	StringTie	exon	33044787	33046543	1000	+	.	gene_id "MSTRG.10685"; transcript_id "MSTRG.10685.1"; exon_number "10";
chr7	StringTie	transcript	32997053	33045211	1000	+	.	gene_id "MSTRG.10685"; transcript_id "MSTRG.10685.2";
chr7	StringTie	exon	32997053	32997406	1000	+	.	gene_id "MSTRG.10685"; transcript_id "MSTRG.10685.2"; exon_number "1";
chr7	StringTie	exon	33003156	33003314	1000	+	.	gene_id "MSTRG.10685"; transcript_id "MSTRG.10685.2"; exon_number "2";
chr7	StringTie	exon	33014229	33014374	1000	+	.	gene_id "MSTRG.10685"; transcript_id "MSTRG.10685.2"; exon_number "3";
chr7	StringTie	exon	33014794	33014983	1000	+	.	gene_id "MSTRG.10685"; transcript_id "MSTRG.10685.2"; exon_number "4";
chr7	StringTie	exon	33015966	33016111	1000	+	.	gene_id "MSTRG.10685"; transcript_id "MSTRG.10685.2"; exon_number "5";
chr7	StringTie	exon	33019976	33020165	1000	+	.	gene_id "MSTRG.10685"; transcript_id "MSTRG.10685.2"; exon_number "6";
chr7	StringTie	exon	33028119	33028264	1000	+	.	gene_id "MSTRG.10685"; transcript_id "MSTRG.10685.2"; exon_number "7";
chr7	StringTie	exon	33035775	33035961	1000	+	.	gene_id "MSTRG.10685"; transcript_id "MSTRG.10685.2"; exon_number "8";
chr7	StringTie	exon	33039727	33039872	1000	+	.	gene_id "MSTRG.10685"; transcript_id "MSTRG.10685.2"; exon_number "9";
chr7	StringTie	exon	33042288	33042451	1000	+	.	gene_id "MSTRG.10685"; transcript_id "MSTRG.10685.2"; exon_number "10";
chr7	StringTie	exon	33044787	33045211	1000	+	.	gene_id "MSTRG.10685"; transcript_id "MSTRG.10685.2"; exon_number "11";
chr7	StringTie	transcript	33019111	33045362	1000	+	.	gene_id "MSTRG.10685"; transcript_id "MSTRG.10685.3";
chr7	StringTie	exon	33019111	33019195	1000	+	.	gene_id "MSTRG.10685"; transcript_id "MSTRG.10685.3"; exon_number "1";
chr7	StringTie	exon	33019976	33020165	1000	+	.	gene_id "MSTRG.10685"; transcript_id "MSTRG.10685.3"; exon_number "2";
chr7	StringTie	exon	33028119	33028264	1000	+	.	gene_id "MSTRG.10685"; transcript_id "MSTRG.10685.3"; exon_number "3";
chr7	StringTie	exon	33035775	33035961	1000	+	.	gene_id "MSTRG.10685"; transcript_id "MSTRG.10685.3"; exon_number "4";
chr7	StringTie	exon	33039727	33039872	1000	+	.	gene_id "MSTRG.10685"; transcript_id "MSTRG.10685.3"; exon_number "5";
chr7	StringTie	exon	33042288	33042451	1000	+	.	gene_id "MSTRG.10685"; transcript_id "MSTRG.10685.3"; exon_number "6";
chr7	StringTie	exon	33044787	33045362	1000	+	.	gene_id "MSTRG.10685"; transcript_id "MSTRG.10685.3"; exon_number "7";
chr7	StringTie	transcript	33053742	33102409	1000	-	.	gene_id "MSTRG.10686"; transcript_id "MSTRG.10686.1";
chr7	StringTie	exon	33053742	33054443	1000	-	.	gene_id "MSTRG.10686"; transcript_id "MSTRG.10686.1"; exon_number "1";
chr7	StringTie	exon	33055282	33055482	1000	-	.	gene_id "MSTRG.10686"; transcript_id "MSTRG.10686.1"; exon_number "2";
chr7	StringTie	exon	33057051	33057213	1000	-	.	gene_id "MSTRG.10686"; transcript_id "MSTRG.10686.1"; exon_number "3";
chr7	StringTie	exon	33059247	33059336	1000	-	.	gene_id "MSTRG.10686"; transcript_id "MSTRG.10686.1"; exon_number "4";
chr7	StringTie	exon	33060884	33060969	1000	-	.	gene_id "MSTRG.10686"; transcript_id "MSTRG.10686.1"; exon_number "5";
chr7	StringTie	exon	33061665	33061711	1000	-	.	gene_id "MSTRG.10686"; transcript_id "MSTRG.10686.1"; exon_number "6";
chr7	StringTie	exon	33063651	33063720	1000	-	.	gene_id "MSTRG.10686"; transcript_id "MSTRG.10686.1"; exon_number "7";
chr7	StringTie	exon	33066429	33066527	1000	-	.	gene_id "MSTRG.10686"; transcript_id "MSTRG.10686.1"; exon_number "8";
chr7	StringTie	exon	33102180	33102409	1000	-	.	gene_id "MSTRG.10686"; transcript_id "MSTRG.10686.1"; exon_number "9";
chr7	StringTie	transcript	33053760	33102409	1000	-	.	gene_id "MSTRG.10686"; transcript_id "MSTRG.10686.2";
chr7	StringTie	exon	33053760	33054443	1000	-	.	gene_id "MSTRG.10686"; transcript_id "MSTRG.10686.2"; exon_number "1";
chr7	StringTie	exon	33055282	33055482	1000	-	.	gene_id "MSTRG.10686"; transcript_id "MSTRG.10686.2"; exon_number "2";
chr7	StringTie	exon	33057051	33057213	1000	-	.	gene_id "MSTRG.10686"; transcript_id "MSTRG.10686.2"; exon_number "3";
chr7	StringTie	exon	33059247	33059336	1000	-	.	gene_id "MSTRG.10686"; transcript_id "MSTRG.10686.2"; exon_number "4";
chr7	StringTie	exon	33060884	33060969	1000	-	.	gene_id "MSTRG.10686"; transcript_id "MSTRG.10686.2"; exon_number "5";
chr7	StringTie	exon	33061665	33061711	1000	-	.	gene_id "MSTRG.10686"; transcript_id "MSTRG.10686.2"; exon_number "6";
chr7	StringTie	exon	33063651	33063720	1000	-	.	gene_id "MSTRG.10686"; transcript_id "MSTRG.10686.2"; exon_number "7";
chr7	StringTie	exon	33066429	33066527	1000	-	.	gene_id "MSTRG.10686"; transcript_id "MSTRG.10686.2"; exon_number "8";
chr7	StringTie	exon	33075546	33075600	1000	-	.	gene_id "MSTRG.10686"; transcript_id "MSTRG.10686.2"; exon_number "9";
chr7	StringTie	exon	33102180	33102409	1000	-	.	gene_id "MSTRG.10686"; transcript_id "MSTRG.10686.2"; exon_number "10";
chr7	StringTie	transcript	33134409	33149002	1000	-	.	gene_id "MSTRG.10687"; transcript_id "MSTRG.10687.1";
chr7	StringTie	exon	33134409	33135044	1000	-	.	gene_id "MSTRG.10687"; transcript_id "MSTRG.10687.1"; exon_number "1";
chr7	StringTie	exon	33136105	33136166	1000	-	.	gene_id "MSTRG.10687"; transcript_id "MSTRG.10687.1"; exon_number "2";
chr7	StringTie	exon	33136883	33136974	1000	-	.	gene_id "MSTRG.10687"; transcript_id "MSTRG.10687.1"; exon_number "3";
chr7	StringTie	exon	33138919	33139048	1000	-	.	gene_id "MSTRG.10687"; transcript_id "MSTRG.10687.1"; exon_number "4";
chr7	StringTie	exon	33140143	33140173	1000	-	.	gene_id "MSTRG.10687"; transcript_id "MSTRG.10687.1"; exon_number "5";
chr7	StringTie	exon	33148833	33149002	1000	-	.	gene_id "MSTRG.10687"; transcript_id "MSTRG.10687.1"; exon_number "6";
chr7	StringTie	transcript	33169144	33675608	1000	+	.	gene_id "MSTRG.10688"; transcript_id "MSTRG.10688.1";
chr7	StringTie	exon	33169144	33169653	1000	+	.	gene_id "MSTRG.10688"; transcript_id "MSTRG.10688.1"; exon_number "1";
chr7	StringTie	exon	33185854	33185976	1000	+	.	gene_id "MSTRG.10688"; transcript_id "MSTRG.10688.1"; exon_number "2";
chr7	StringTie	exon	33192313	33192463	1000	+	.	gene_id "MSTRG.10688"; transcript_id "MSTRG.10688.1"; exon_number "3";
chr7	StringTie	exon	33195250	33195314	1000	+	.	gene_id "MSTRG.10688"; transcript_id "MSTRG.10688.1"; exon_number "4";
chr7	StringTie	exon	33217090	33217203	1000	+	.	gene_id "MSTRG.10688"; transcript_id "MSTRG.10688.1"; exon_number "5";
chr7	StringTie	exon	33296848	33297022	1000	+	.	gene_id "MSTRG.10688"; transcript_id "MSTRG.10688.1"; exon_number "6";
chr7	StringTie	exon	33303902	33303986	1000	+	.	gene_id "MSTRG.10688"; transcript_id "MSTRG.10688.1"; exon_number "7";
chr7	StringTie	exon	33312624	33312807	1000	+	.	gene_id "MSTRG.10688"; transcript_id "MSTRG.10688.1"; exon_number "8";
chr7	StringTie	exon	33313439	33313568	1000	+	.	gene_id "MSTRG.10688"; transcript_id "MSTRG.10688.1"; exon_number "9";
chr7	StringTie	exon	33376053	33376234	1000	+	.	gene_id "MSTRG.10688"; transcript_id "MSTRG.10688.1"; exon_number "10";
chr7	StringTie	exon	33380509	33380585	1000	+	.	gene_id "MSTRG.10688"; transcript_id "MSTRG.10688.1"; exon_number "11";
chr7	StringTie	exon	33384193	33384246	1000	+	.	gene_id "MSTRG.10688"; transcript_id "MSTRG.10688.1"; exon_number "12";
chr7	StringTie	exon	33388680	33388782	1000	+	.	gene_id "MSTRG.10688"; transcript_id "MSTRG.10688.1"; exon_number "13";
chr7	StringTie	exon	33390831	33390935	1000	+	.	gene_id "MSTRG.10688"; transcript_id "MSTRG.10688.1"; exon_number "14";
chr7	StringTie	exon	33392471	33392485	1000	+	.	gene_id "MSTRG.10688"; transcript_id "MSTRG.10688.1"; exon_number "15";
chr7	StringTie	exon	33397467	33397607	1000	+	.	gene_id "MSTRG.10688"; transcript_id "MSTRG.10688.1"; exon_number "16";
chr7	StringTie	exon	33407379	33407474	1000	+	.	gene_id "MSTRG.10688"; transcript_id "MSTRG.10688.1"; exon_number "17";
chr7	StringTie	exon	33423278	33423450	1000	+	.	gene_id "MSTRG.10688"; transcript_id "MSTRG.10688.1"; exon_number "18";
chr7	StringTie	exon	33427604	33427756	1000	+	.	gene_id "MSTRG.10688"; transcript_id "MSTRG.10688.1"; exon_number "19";
chr7	StringTie	exon	33545075	33545257	1000	+	.	gene_id "MSTRG.10688"; transcript_id "MSTRG.10688.1"; exon_number "20";
chr7	StringTie	exon	33573566	33573788	1000	+	.	gene_id "MSTRG.10688"; transcript_id "MSTRG.10688.1"; exon_number "21";
chr7	StringTie	exon	33644477	33644587	1000	+	.	gene_id "MSTRG.10688"; transcript_id "MSTRG.10688.1"; exon_number "22";
chr7	StringTie	exon	33644807	33645344	1000	+	.	gene_id "MSTRG.10688"; transcript_id "MSTRG.10688.1"; exon_number "23";
chr7	StringTie	exon	33674789	33675608	1000	+	.	gene_id "MSTRG.10688"; transcript_id "MSTRG.10688.1"; exon_number "24";
chr7	StringTie	transcript	34966001	35077220	1000	-	.	gene_id "MSTRG.10689"; transcript_id "MSTRG.10689.1";
chr7	StringTie	exon	34966001	34971341	1000	-	.	gene_id "MSTRG.10689"; transcript_id "MSTRG.10689.1"; exon_number "1";
chr7	StringTie	exon	34977606	34977731	1000	-	.	gene_id "MSTRG.10689"; transcript_id "MSTRG.10689.1"; exon_number "2";
chr7	StringTie	exon	34978888	34978987	1000	-	.	gene_id "MSTRG.10689"; transcript_id "MSTRG.10689.1"; exon_number "3";
chr7	StringTie	exon	34979765	34979939	1000	-	.	gene_id "MSTRG.10689"; transcript_id "MSTRG.10689.1"; exon_number "4";
chr7	StringTie	exon	34981377	34981496	1000	-	.	gene_id "MSTRG.10689"; transcript_id "MSTRG.10689.1"; exon_number "5";
chr7	StringTie	exon	34982227	34982251	1000	-	.	gene_id "MSTRG.10689"; transcript_id "MSTRG.10689.1"; exon_number "6";
chr7	StringTie	exon	34985279	34985328	1000	-	.	gene_id "MSTRG.10689"; transcript_id "MSTRG.10689.1"; exon_number "7";
chr7	StringTie	exon	34987242	34987313	1000	-	.	gene_id "MSTRG.10689"; transcript_id "MSTRG.10689.1"; exon_number "8";
chr7	StringTie	exon	34989409	34989510	1000	-	.	gene_id "MSTRG.10689"; transcript_id "MSTRG.10689.1"; exon_number "9";
chr7	StringTie	exon	34994310	34994390	1000	-	.	gene_id "MSTRG.10689"; transcript_id "MSTRG.10689.1"; exon_number "10";
chr7	StringTie	exon	34994920	34994979	1000	-	.	gene_id "MSTRG.10689"; transcript_id "MSTRG.10689.1"; exon_number "11";
chr7	StringTie	exon	34997596	34997682	1000	-	.	gene_id "MSTRG.10689"; transcript_id "MSTRG.10689.1"; exon_number "12";
chr7	StringTie	exon	35006506	35006583	1000	-	.	gene_id "MSTRG.10689"; transcript_id "MSTRG.10689.1"; exon_number "13";
chr7	StringTie	exon	35009045	35009144	1000	-	.	gene_id "MSTRG.10689"; transcript_id "MSTRG.10689.1"; exon_number "14";
chr7	StringTie	exon	35013126	35013217	1000	-	.	gene_id "MSTRG.10689"; transcript_id "MSTRG.10689.1"; exon_number "15";
chr7	StringTie	exon	35029496	35029553	1000	-	.	gene_id "MSTRG.10689"; transcript_id "MSTRG.10689.1"; exon_number "16";
chr7	StringTie	exon	35050080	35050173	1000	-	.	gene_id "MSTRG.10689"; transcript_id "MSTRG.10689.1"; exon_number "17";
chr7	StringTie	exon	35050942	35051062	1000	-	.	gene_id "MSTRG.10689"; transcript_id "MSTRG.10689.1"; exon_number "18";
chr7	StringTie	exon	35053180	35053317	1000	-	.	gene_id "MSTRG.10689"; transcript_id "MSTRG.10689.1"; exon_number "19";
chr7	StringTie	exon	35057494	35057581	1000	-	.	gene_id "MSTRG.10689"; transcript_id "MSTRG.10689.1"; exon_number "20";
chr7	StringTie	exon	35058184	35058208	1000	-	.	gene_id "MSTRG.10689"; transcript_id "MSTRG.10689.1"; exon_number "21";
chr7	StringTie	exon	35076709	35077220	1000	-	.	gene_id "MSTRG.10689"; transcript_id "MSTRG.10689.1"; exon_number "22";
chr7	StringTie	transcript	35672269	35734745	1000	-	.	gene_id "MSTRG.10690"; transcript_id "MSTRG.10690.1";
chr7	StringTie	exon	35672269	35673461	1000	-	.	gene_id "MSTRG.10690"; transcript_id "MSTRG.10690.1"; exon_number "1";
chr7	StringTie	exon	35673922	35674039	1000	-	.	gene_id "MSTRG.10690"; transcript_id "MSTRG.10690.1"; exon_number "2";
chr7	StringTie	exon	35674745	35675068	1000	-	.	gene_id "MSTRG.10690"; transcript_id "MSTRG.10690.1"; exon_number "3";
chr7	StringTie	exon	35677960	35678082	1000	-	.	gene_id "MSTRG.10690"; transcript_id "MSTRG.10690.1"; exon_number "4";
chr7	StringTie	exon	35707044	35707198	1000	-	.	gene_id "MSTRG.10690"; transcript_id "MSTRG.10690.1"; exon_number "5";
chr7	StringTie	exon	35709825	35709938	1000	-	.	gene_id "MSTRG.10690"; transcript_id "MSTRG.10690.1"; exon_number "6";
chr7	StringTie	exon	35712811	35712888	1000	-	.	gene_id "MSTRG.10690"; transcript_id "MSTRG.10690.1"; exon_number "7";
chr7	StringTie	exon	35733794	35734237	1000	-	.	gene_id "MSTRG.10690"; transcript_id "MSTRG.10690.1"; exon_number "8";
chr7	StringTie	exon	35734411	35734745	1000	-	.	gene_id "MSTRG.10690"; transcript_id "MSTRG.10690.1"; exon_number "9";
chr7	StringTie	transcript	35734824	35739023	1000	+	.	gene_id "MSTRG.10691"; transcript_id "MSTRG.10691.1";
chr7	StringTie	exon	35734824	35739023	1000	+	.	gene_id "MSTRG.10691"; transcript_id "MSTRG.10691.1"; exon_number "1";
chr7	StringTie	transcript	35840542	36014274	1000	+	.	gene_id "MSTRG.10692"; transcript_id "MSTRG.10692.1";
chr7	StringTie	exon	35840542	35840880	1000	+	.	gene_id "MSTRG.10692"; transcript_id "MSTRG.10692.1"; exon_number "1";
chr7	StringTie	exon	35872408	35872510	1000	+	.	gene_id "MSTRG.10692"; transcript_id "MSTRG.10692.1"; exon_number "2";
chr7	StringTie	exon	35903162	35903268	1000	+	.	gene_id "MSTRG.10692"; transcript_id "MSTRG.10692.1"; exon_number "3";
chr7	StringTie	exon	35912276	35912376	1000	+	.	gene_id "MSTRG.10692"; transcript_id "MSTRG.10692.1"; exon_number "4";
chr7	StringTie	exon	35913251	35913385	1000	+	.	gene_id "MSTRG.10692"; transcript_id "MSTRG.10692.1"; exon_number "5";
chr7	StringTie	exon	35919433	35919550	1000	+	.	gene_id "MSTRG.10692"; transcript_id "MSTRG.10692.1"; exon_number "6";
chr7	StringTie	exon	35922094	35922186	1000	+	.	gene_id "MSTRG.10692"; transcript_id "MSTRG.10692.1"; exon_number "7";
chr7	StringTie	exon	35923501	35923597	1000	+	.	gene_id "MSTRG.10692"; transcript_id "MSTRG.10692.1"; exon_number "8";
chr7	StringTie	exon	35925438	35925489	1000	+	.	gene_id "MSTRG.10692"; transcript_id "MSTRG.10692.1"; exon_number "9";
chr7	StringTie	exon	35930278	35930403	1000	+	.	gene_id "MSTRG.10692"; transcript_id "MSTRG.10692.1"; exon_number "10";
chr7	StringTie	exon	35937858	35937993	1000	+	.	gene_id "MSTRG.10692"; transcript_id "MSTRG.10692.1"; exon_number "11";
chr7	StringTie	exon	35942686	35942825	1000	+	.	gene_id "MSTRG.10692"; transcript_id "MSTRG.10692.1"; exon_number "12";
chr7	StringTie	exon	35943864	35944750	1000	+	.	gene_id "MSTRG.10692"; transcript_id "MSTRG.10692.1"; exon_number "13";
chr7	StringTie	exon	36014135	36014274	1000	+	.	gene_id "MSTRG.10692"; transcript_id "MSTRG.10692.1"; exon_number "14";
chr7	StringTie	transcript	35840627	35944915	1000	+	.	gene_id "MSTRG.10692"; transcript_id "MSTRG.10692.2";
chr7	StringTie	exon	35840627	35840882	1000	+	.	gene_id "MSTRG.10692"; transcript_id "MSTRG.10692.2"; exon_number "1";
chr7	StringTie	exon	35872408	35872510	1000	+	.	gene_id "MSTRG.10692"; transcript_id "MSTRG.10692.2"; exon_number "2";
chr7	StringTie	exon	35903162	35903268	1000	+	.	gene_id "MSTRG.10692"; transcript_id "MSTRG.10692.2"; exon_number "3";
chr7	StringTie	exon	35912276	35912376	1000	+	.	gene_id "MSTRG.10692"; transcript_id "MSTRG.10692.2"; exon_number "4";
chr7	StringTie	exon	35913251	35913385	1000	+	.	gene_id "MSTRG.10692"; transcript_id "MSTRG.10692.2"; exon_number "5";
chr7	StringTie	exon	35919433	35919550	1000	+	.	gene_id "MSTRG.10692"; transcript_id "MSTRG.10692.2"; exon_number "6";
chr7	StringTie	exon	35922094	35922186	1000	+	.	gene_id "MSTRG.10692"; transcript_id "MSTRG.10692.2"; exon_number "7";
chr7	StringTie	exon	35923501	35923597	1000	+	.	gene_id "MSTRG.10692"; transcript_id "MSTRG.10692.2"; exon_number "8";
chr7	StringTie	exon	35925438	35925489	1000	+	.	gene_id "MSTRG.10692"; transcript_id "MSTRG.10692.2"; exon_number "9";
chr7	StringTie	exon	35930278	35930403	1000	+	.	gene_id "MSTRG.10692"; transcript_id "MSTRG.10692.2"; exon_number "10";
chr7	StringTie	exon	35937858	35937993	1000	+	.	gene_id "MSTRG.10692"; transcript_id "MSTRG.10692.2"; exon_number "11";
chr7	StringTie	exon	35942686	35942825	1000	+	.	gene_id "MSTRG.10692"; transcript_id "MSTRG.10692.2"; exon_number "12";
chr7	StringTie	exon	35943864	35944915	1000	+	.	gene_id "MSTRG.10692"; transcript_id "MSTRG.10692.2"; exon_number "13";
chr7	StringTie	transcript	35840663	36014489	1000	+	.	gene_id "MSTRG.10692"; transcript_id "MSTRG.10692.3";
chr7	StringTie	exon	35840663	35840880	1000	+	.	gene_id "MSTRG.10692"; transcript_id "MSTRG.10692.3"; exon_number "1";
chr7	StringTie	exon	35871102	35871106	1000	+	.	gene_id "MSTRG.10692"; transcript_id "MSTRG.10692.3"; exon_number "2";
chr7	StringTie	exon	35872408	35872510	1000	+	.	gene_id "MSTRG.10692"; transcript_id "MSTRG.10692.3"; exon_number "3";
chr7	StringTie	exon	35903162	35903268	1000	+	.	gene_id "MSTRG.10692"; transcript_id "MSTRG.10692.3"; exon_number "4";
chr7	StringTie	exon	35912276	35912376	1000	+	.	gene_id "MSTRG.10692"; transcript_id "MSTRG.10692.3"; exon_number "5";
chr7	StringTie	exon	35913251	35913385	1000	+	.	gene_id "MSTRG.10692"; transcript_id "MSTRG.10692.3"; exon_number "6";
chr7	StringTie	exon	35919433	35919550	1000	+	.	gene_id "MSTRG.10692"; transcript_id "MSTRG.10692.3"; exon_number "7";
chr7	StringTie	exon	35922094	35922186	1000	+	.	gene_id "MSTRG.10692"; transcript_id "MSTRG.10692.3"; exon_number "8";
chr7	StringTie	exon	35923501	35923597	1000	+	.	gene_id "MSTRG.10692"; transcript_id "MSTRG.10692.3"; exon_number "9";
chr7	StringTie	exon	35925438	35925489	1000	+	.	gene_id "MSTRG.10692"; transcript_id "MSTRG.10692.3"; exon_number "10";
chr7	StringTie	exon	35930278	35930403	1000	+	.	gene_id "MSTRG.10692"; transcript_id "MSTRG.10692.3"; exon_number "11";
chr7	StringTie	exon	35937858	35937993	1000	+	.	gene_id "MSTRG.10692"; transcript_id "MSTRG.10692.3"; exon_number "12";
chr7	StringTie	exon	35942686	35942825	1000	+	.	gene_id "MSTRG.10692"; transcript_id "MSTRG.10692.3"; exon_number "13";
chr7	StringTie	exon	35943864	35944750	1000	+	.	gene_id "MSTRG.10692"; transcript_id "MSTRG.10692.3"; exon_number "14";
chr7	StringTie	exon	36014135	36014489	1000	+	.	gene_id "MSTRG.10692"; transcript_id "MSTRG.10692.3"; exon_number "15";
chr7	StringTie	transcript	35840663	35944915	1000	+	.	gene_id "MSTRG.10692"; transcript_id "MSTRG.10692.4";
chr7	StringTie	exon	35840663	35840877	1000	+	.	gene_id "MSTRG.10692"; transcript_id "MSTRG.10692.4"; exon_number "1";
chr7	StringTie	exon	35871057	35871106	1000	+	.	gene_id "MSTRG.10692"; transcript_id "MSTRG.10692.4"; exon_number "2";
chr7	StringTie	exon	35872408	35872510	1000	+	.	gene_id "MSTRG.10692"; transcript_id "MSTRG.10692.4"; exon_number "3";
chr7	StringTie	exon	35903162	35903268	1000	+	.	gene_id "MSTRG.10692"; transcript_id "MSTRG.10692.4"; exon_number "4";
chr7	StringTie	exon	35912276	35912376	1000	+	.	gene_id "MSTRG.10692"; transcript_id "MSTRG.10692.4"; exon_number "5";
chr7	StringTie	exon	35913251	35913385	1000	+	.	gene_id "MSTRG.10692"; transcript_id "MSTRG.10692.4"; exon_number "6";
chr7	StringTie	exon	35919433	35919550	1000	+	.	gene_id "MSTRG.10692"; transcript_id "MSTRG.10692.4"; exon_number "7";
chr7	StringTie	exon	35922094	35922186	1000	+	.	gene_id "MSTRG.10692"; transcript_id "MSTRG.10692.4"; exon_number "8";
chr7	StringTie	exon	35923501	35923597	1000	+	.	gene_id "MSTRG.10692"; transcript_id "MSTRG.10692.4"; exon_number "9";
chr7	StringTie	exon	35925438	35925489	1000	+	.	gene_id "MSTRG.10692"; transcript_id "MSTRG.10692.4"; exon_number "10";
chr7	StringTie	exon	35930278	35930403	1000	+	.	gene_id "MSTRG.10692"; transcript_id "MSTRG.10692.4"; exon_number "11";
chr7	StringTie	exon	35937858	35937993	1000	+	.	gene_id "MSTRG.10692"; transcript_id "MSTRG.10692.4"; exon_number "12";
chr7	StringTie	exon	35942686	35942825	1000	+	.	gene_id "MSTRG.10692"; transcript_id "MSTRG.10692.4"; exon_number "13";
chr7	StringTie	exon	35943864	35944915	1000	+	.	gene_id "MSTRG.10692"; transcript_id "MSTRG.10692.4"; exon_number "14";
chr7	StringTie	transcript	35840663	35944915	1000	+	.	gene_id "MSTRG.10692"; transcript_id "MSTRG.10692.5";
chr7	StringTie	exon	35840663	35840879	1000	+	.	gene_id "MSTRG.10692"; transcript_id "MSTRG.10692.5"; exon_number "1";
chr7	StringTie	exon	35871034	35871106	1000	+	.	gene_id "MSTRG.10692"; transcript_id "MSTRG.10692.5"; exon_number "2";
chr7	StringTie	exon	35872408	35872510	1000	+	.	gene_id "MSTRG.10692"; transcript_id "MSTRG.10692.5"; exon_number "3";
chr7	StringTie	exon	35903162	35903268	1000	+	.	gene_id "MSTRG.10692"; transcript_id "MSTRG.10692.5"; exon_number "4";
chr7	StringTie	exon	35912276	35912376	1000	+	.	gene_id "MSTRG.10692"; transcript_id "MSTRG.10692.5"; exon_number "5";
chr7	StringTie	exon	35913251	35913385	1000	+	.	gene_id "MSTRG.10692"; transcript_id "MSTRG.10692.5"; exon_number "6";
chr7	StringTie	exon	35919433	35919550	1000	+	.	gene_id "MSTRG.10692"; transcript_id "MSTRG.10692.5"; exon_number "7";
chr7	StringTie	exon	35922094	35922186	1000	+	.	gene_id "MSTRG.10692"; transcript_id "MSTRG.10692.5"; exon_number "8";
chr7	StringTie	exon	35923501	35923597	1000	+	.	gene_id "MSTRG.10692"; transcript_id "MSTRG.10692.5"; exon_number "9";
chr7	StringTie	exon	35925438	35925489	1000	+	.	gene_id "MSTRG.10692"; transcript_id "MSTRG.10692.5"; exon_number "10";
chr7	StringTie	exon	35930278	35930403	1000	+	.	gene_id "MSTRG.10692"; transcript_id "MSTRG.10692.5"; exon_number "11";
chr7	StringTie	exon	35937858	35937993	1000	+	.	gene_id "MSTRG.10692"; transcript_id "MSTRG.10692.5"; exon_number "12";
chr7	StringTie	exon	35942686	35942825	1000	+	.	gene_id "MSTRG.10692"; transcript_id "MSTRG.10692.5"; exon_number "13";
chr7	StringTie	exon	35943864	35944915	1000	+	.	gene_id "MSTRG.10692"; transcript_id "MSTRG.10692.5"; exon_number "14";
chr7	StringTie	transcript	35840776	35944915	1000	+	.	gene_id "MSTRG.10692"; transcript_id "MSTRG.10692.6";
chr7	StringTie	exon	35840776	35840880	1000	+	.	gene_id "MSTRG.10692"; transcript_id "MSTRG.10692.6"; exon_number "1";
chr7	StringTie	exon	35871102	35871106	1000	+	.	gene_id "MSTRG.10692"; transcript_id "MSTRG.10692.6"; exon_number "2";
chr7	StringTie	exon	35872414	35872510	1000	+	.	gene_id "MSTRG.10692"; transcript_id "MSTRG.10692.6"; exon_number "3";
chr7	StringTie	exon	35903162	35903268	1000	+	.	gene_id "MSTRG.10692"; transcript_id "MSTRG.10692.6"; exon_number "4";
chr7	StringTie	exon	35912276	35912376	1000	+	.	gene_id "MSTRG.10692"; transcript_id "MSTRG.10692.6"; exon_number "5";
chr7	StringTie	exon	35913251	35913385	1000	+	.	gene_id "MSTRG.10692"; transcript_id "MSTRG.10692.6"; exon_number "6";
chr7	StringTie	exon	35919433	35919550	1000	+	.	gene_id "MSTRG.10692"; transcript_id "MSTRG.10692.6"; exon_number "7";
chr7	StringTie	exon	35922094	35922186	1000	+	.	gene_id "MSTRG.10692"; transcript_id "MSTRG.10692.6"; exon_number "8";
chr7	StringTie	exon	35923501	35923597	1000	+	.	gene_id "MSTRG.10692"; transcript_id "MSTRG.10692.6"; exon_number "9";
chr7	StringTie	exon	35925438	35925489	1000	+	.	gene_id "MSTRG.10692"; transcript_id "MSTRG.10692.6"; exon_number "10";
chr7	StringTie	exon	35930278	35930403	1000	+	.	gene_id "MSTRG.10692"; transcript_id "MSTRG.10692.6"; exon_number "11";
chr7	StringTie	exon	35937858	35937993	1000	+	.	gene_id "MSTRG.10692"; transcript_id "MSTRG.10692.6"; exon_number "12";
chr7	StringTie	exon	35942686	35942825	1000	+	.	gene_id "MSTRG.10692"; transcript_id "MSTRG.10692.6"; exon_number "13";
chr7	StringTie	exon	35943864	35944915	1000	+	.	gene_id "MSTRG.10692"; transcript_id "MSTRG.10692.6"; exon_number "14";
chr7	StringTie	transcript	35840829	35944915	1000	+	.	gene_id "MSTRG.10692"; transcript_id "MSTRG.10692.7";
chr7	StringTie	exon	35840829	35840879	1000	+	.	gene_id "MSTRG.10692"; transcript_id "MSTRG.10692.7"; exon_number "1";
chr7	StringTie	exon	35870962	35871106	1000	+	.	gene_id "MSTRG.10692"; transcript_id "MSTRG.10692.7"; exon_number "2";
chr7	StringTie	exon	35872408	35872510	1000	+	.	gene_id "MSTRG.10692"; transcript_id "MSTRG.10692.7"; exon_number "3";
chr7	StringTie	exon	35903162	35903268	1000	+	.	gene_id "MSTRG.10692"; transcript_id "MSTRG.10692.7"; exon_number "4";
chr7	StringTie	exon	35912276	35912376	1000	+	.	gene_id "MSTRG.10692"; transcript_id "MSTRG.10692.7"; exon_number "5";
chr7	StringTie	exon	35913251	35913385	1000	+	.	gene_id "MSTRG.10692"; transcript_id "MSTRG.10692.7"; exon_number "6";
chr7	StringTie	exon	35919433	35919550	1000	+	.	gene_id "MSTRG.10692"; transcript_id "MSTRG.10692.7"; exon_number "7";
chr7	StringTie	exon	35922094	35922186	1000	+	.	gene_id "MSTRG.10692"; transcript_id "MSTRG.10692.7"; exon_number "8";
chr7	StringTie	exon	35923501	35923597	1000	+	.	gene_id "MSTRG.10692"; transcript_id "MSTRG.10692.7"; exon_number "9";
chr7	StringTie	exon	35925438	35925489	1000	+	.	gene_id "MSTRG.10692"; transcript_id "MSTRG.10692.7"; exon_number "10";
chr7	StringTie	exon	35930278	35930403	1000	+	.	gene_id "MSTRG.10692"; transcript_id "MSTRG.10692.7"; exon_number "11";
chr7	StringTie	exon	35937858	35937993	1000	+	.	gene_id "MSTRG.10692"; transcript_id "MSTRG.10692.7"; exon_number "12";
chr7	StringTie	exon	35942686	35942825	1000	+	.	gene_id "MSTRG.10692"; transcript_id "MSTRG.10692.7"; exon_number "13";
chr7	StringTie	exon	35943864	35944915	1000	+	.	gene_id "MSTRG.10692"; transcript_id "MSTRG.10692.7"; exon_number "14";
chr7	StringTie	transcript	36363839	36406850	1000	-	.	gene_id "MSTRG.10693"; transcript_id "MSTRG.10693.1";
chr7	StringTie	exon	36363839	36366527	1000	-	.	gene_id "MSTRG.10693"; transcript_id "MSTRG.10693.1"; exon_number "1";
chr7	StringTie	exon	36370591	36370688	1000	-	.	gene_id "MSTRG.10693"; transcript_id "MSTRG.10693.1"; exon_number "2";
chr7	StringTie	exon	36373465	36373770	1000	-	.	gene_id "MSTRG.10693"; transcript_id "MSTRG.10693.1"; exon_number "3";
chr7	StringTie	exon	36374655	36374787	1000	-	.	gene_id "MSTRG.10693"; transcript_id "MSTRG.10693.1"; exon_number "4";
chr7	StringTie	exon	36396511	36397199	1000	-	.	gene_id "MSTRG.10693"; transcript_id "MSTRG.10693.1"; exon_number "5";
chr7	StringTie	exon	36406525	36406850	1000	-	.	gene_id "MSTRG.10693"; transcript_id "MSTRG.10693.1"; exon_number "6";
chr7	StringTie	transcript	36366105	36406878	1000	-	.	gene_id "MSTRG.10693"; transcript_id "MSTRG.10693.2";
chr7	StringTie	exon	36366105	36366527	1000	-	.	gene_id "MSTRG.10693"; transcript_id "MSTRG.10693.2"; exon_number "1";
chr7	StringTie	exon	36370591	36370688	1000	-	.	gene_id "MSTRG.10693"; transcript_id "MSTRG.10693.2"; exon_number "2";
chr7	StringTie	exon	36373465	36373770	1000	-	.	gene_id "MSTRG.10693"; transcript_id "MSTRG.10693.2"; exon_number "3";
chr7	StringTie	exon	36374655	36374787	1000	-	.	gene_id "MSTRG.10693"; transcript_id "MSTRG.10693.2"; exon_number "4";
chr7	StringTie	exon	36375763	36375906	1000	-	.	gene_id "MSTRG.10693"; transcript_id "MSTRG.10693.2"; exon_number "5";
chr7	StringTie	exon	36396511	36397199	1000	-	.	gene_id "MSTRG.10693"; transcript_id "MSTRG.10693.2"; exon_number "6";
chr7	StringTie	exon	36406720	36406878	1000	-	.	gene_id "MSTRG.10693"; transcript_id "MSTRG.10693.2"; exon_number "7";
chr7	StringTie	transcript	36429415	36493400	1000	+	.	gene_id "MSTRG.10694"; transcript_id "MSTRG.10694.1";
chr7	StringTie	exon	36429415	36429653	1000	+	.	gene_id "MSTRG.10694"; transcript_id "MSTRG.10694.1"; exon_number "1";
chr7	StringTie	exon	36435875	36436028	1000	+	.	gene_id "MSTRG.10694"; transcript_id "MSTRG.10694.1"; exon_number "2";
chr7	StringTie	exon	36438688	36439002	1000	+	.	gene_id "MSTRG.10694"; transcript_id "MSTRG.10694.1"; exon_number "3";
chr7	StringTie	exon	36445790	36446175	1000	+	.	gene_id "MSTRG.10694"; transcript_id "MSTRG.10694.1"; exon_number "4";
chr7	StringTie	exon	36447343	36447565	1000	+	.	gene_id "MSTRG.10694"; transcript_id "MSTRG.10694.1"; exon_number "5";
chr7	StringTie	exon	36450123	36450313	1000	+	.	gene_id "MSTRG.10694"; transcript_id "MSTRG.10694.1"; exon_number "6";
chr7	StringTie	exon	36450668	36450775	1000	+	.	gene_id "MSTRG.10694"; transcript_id "MSTRG.10694.1"; exon_number "7";
chr7	StringTie	exon	36455367	36455493	1000	+	.	gene_id "MSTRG.10694"; transcript_id "MSTRG.10694.1"; exon_number "8";
chr7	StringTie	exon	36456689	36456799	1000	+	.	gene_id "MSTRG.10694"; transcript_id "MSTRG.10694.1"; exon_number "9";
chr7	StringTie	exon	36458853	36459088	1000	+	.	gene_id "MSTRG.10694"; transcript_id "MSTRG.10694.1"; exon_number "10";
chr7	StringTie	exon	36459778	36459923	1000	+	.	gene_id "MSTRG.10694"; transcript_id "MSTRG.10694.1"; exon_number "11";
chr7	StringTie	exon	36460206	36460353	1000	+	.	gene_id "MSTRG.10694"; transcript_id "MSTRG.10694.1"; exon_number "12";
chr7	StringTie	exon	36461466	36461601	1000	+	.	gene_id "MSTRG.10694"; transcript_id "MSTRG.10694.1"; exon_number "13";
chr7	StringTie	exon	36462242	36462418	1000	+	.	gene_id "MSTRG.10694"; transcript_id "MSTRG.10694.1"; exon_number "14";
chr7	StringTie	exon	36463426	36463552	1000	+	.	gene_id "MSTRG.10694"; transcript_id "MSTRG.10694.1"; exon_number "15";
chr7	StringTie	exon	36464154	36464202	1000	+	.	gene_id "MSTRG.10694"; transcript_id "MSTRG.10694.1"; exon_number "16";
chr7	StringTie	exon	36464295	36464351	1000	+	.	gene_id "MSTRG.10694"; transcript_id "MSTRG.10694.1"; exon_number "17";
chr7	StringTie	exon	36465311	36465349	1000	+	.	gene_id "MSTRG.10694"; transcript_id "MSTRG.10694.1"; exon_number "18";
chr7	StringTie	exon	36465624	36465645	1000	+	.	gene_id "MSTRG.10694"; transcript_id "MSTRG.10694.1"; exon_number "19";
chr7	StringTie	exon	36466525	36466637	1000	+	.	gene_id "MSTRG.10694"; transcript_id "MSTRG.10694.1"; exon_number "20";
chr7	StringTie	exon	36478813	36478899	1000	+	.	gene_id "MSTRG.10694"; transcript_id "MSTRG.10694.1"; exon_number "21";
chr7	StringTie	exon	36483364	36483471	1000	+	.	gene_id "MSTRG.10694"; transcript_id "MSTRG.10694.1"; exon_number "22";
chr7	StringTie	exon	36489274	36489446	1000	+	.	gene_id "MSTRG.10694"; transcript_id "MSTRG.10694.1"; exon_number "23";
chr7	StringTie	exon	36492086	36493400	1000	+	.	gene_id "MSTRG.10694"; transcript_id "MSTRG.10694.1"; exon_number "24";
chr7	StringTie	transcript	36429430	36493400	1000	+	.	gene_id "MSTRG.10694"; transcript_id "MSTRG.10694.2";
chr7	StringTie	exon	36429430	36429653	1000	+	.	gene_id "MSTRG.10694"; transcript_id "MSTRG.10694.2"; exon_number "1";
chr7	StringTie	exon	36435875	36436028	1000	+	.	gene_id "MSTRG.10694"; transcript_id "MSTRG.10694.2"; exon_number "2";
chr7	StringTie	exon	36438688	36439002	1000	+	.	gene_id "MSTRG.10694"; transcript_id "MSTRG.10694.2"; exon_number "3";
chr7	StringTie	exon	36445790	36446175	1000	+	.	gene_id "MSTRG.10694"; transcript_id "MSTRG.10694.2"; exon_number "4";
chr7	StringTie	exon	36447343	36447565	1000	+	.	gene_id "MSTRG.10694"; transcript_id "MSTRG.10694.2"; exon_number "5";
chr7	StringTie	exon	36450123	36450313	1000	+	.	gene_id "MSTRG.10694"; transcript_id "MSTRG.10694.2"; exon_number "6";
chr7	StringTie	exon	36450668	36450775	1000	+	.	gene_id "MSTRG.10694"; transcript_id "MSTRG.10694.2"; exon_number "7";
chr7	StringTie	exon	36455367	36455493	1000	+	.	gene_id "MSTRG.10694"; transcript_id "MSTRG.10694.2"; exon_number "8";
chr7	StringTie	exon	36458853	36459088	1000	+	.	gene_id "MSTRG.10694"; transcript_id "MSTRG.10694.2"; exon_number "9";
chr7	StringTie	exon	36459778	36459923	1000	+	.	gene_id "MSTRG.10694"; transcript_id "MSTRG.10694.2"; exon_number "10";
chr7	StringTie	exon	36460206	36460353	1000	+	.	gene_id "MSTRG.10694"; transcript_id "MSTRG.10694.2"; exon_number "11";
chr7	StringTie	exon	36461466	36461601	1000	+	.	gene_id "MSTRG.10694"; transcript_id "MSTRG.10694.2"; exon_number "12";
chr7	StringTie	exon	36462242	36462418	1000	+	.	gene_id "MSTRG.10694"; transcript_id "MSTRG.10694.2"; exon_number "13";
chr7	StringTie	exon	36463426	36463552	1000	+	.	gene_id "MSTRG.10694"; transcript_id "MSTRG.10694.2"; exon_number "14";
chr7	StringTie	exon	36464154	36464202	1000	+	.	gene_id "MSTRG.10694"; transcript_id "MSTRG.10694.2"; exon_number "15";
chr7	StringTie	exon	36464295	36464351	1000	+	.	gene_id "MSTRG.10694"; transcript_id "MSTRG.10694.2"; exon_number "16";
chr7	StringTie	exon	36465311	36465349	1000	+	.	gene_id "MSTRG.10694"; transcript_id "MSTRG.10694.2"; exon_number "17";
chr7	StringTie	exon	36465624	36465645	1000	+	.	gene_id "MSTRG.10694"; transcript_id "MSTRG.10694.2"; exon_number "18";
chr7	StringTie	exon	36466525	36466637	1000	+	.	gene_id "MSTRG.10694"; transcript_id "MSTRG.10694.2"; exon_number "19";
chr7	StringTie	exon	36478813	36478899	1000	+	.	gene_id "MSTRG.10694"; transcript_id "MSTRG.10694.2"; exon_number "20";
chr7	StringTie	exon	36483364	36483471	1000	+	.	gene_id "MSTRG.10694"; transcript_id "MSTRG.10694.2"; exon_number "21";
chr7	StringTie	exon	36489274	36489446	1000	+	.	gene_id "MSTRG.10694"; transcript_id "MSTRG.10694.2"; exon_number "22";
chr7	StringTie	exon	36492086	36493400	1000	+	.	gene_id "MSTRG.10694"; transcript_id "MSTRG.10694.2"; exon_number "23";
chr7	StringTie	transcript	38217824	38270272	1000	+	.	gene_id "MSTRG.10695"; transcript_id "MSTRG.10695.1";
chr7	StringTie	exon	38217824	38218022	1000	+	.	gene_id "MSTRG.10695"; transcript_id "MSTRG.10695.1"; exon_number "1";
chr7	StringTie	exon	38247048	38247330	1000	+	.	gene_id "MSTRG.10695"; transcript_id "MSTRG.10695.1"; exon_number "2";
chr7	StringTie	exon	38253958	38254035	1000	+	.	gene_id "MSTRG.10695"; transcript_id "MSTRG.10695.1"; exon_number "3";
chr7	StringTie	exon	38254629	38254706	1000	+	.	gene_id "MSTRG.10695"; transcript_id "MSTRG.10695.1"; exon_number "4";
chr7	StringTie	exon	38256626	38256679	1000	+	.	gene_id "MSTRG.10695"; transcript_id "MSTRG.10695.1"; exon_number "5";
chr7	StringTie	exon	38256789	38256906	1000	+	.	gene_id "MSTRG.10695"; transcript_id "MSTRG.10695.1"; exon_number "6";
chr7	StringTie	exon	38259166	38259261	1000	+	.	gene_id "MSTRG.10695"; transcript_id "MSTRG.10695.1"; exon_number "7";
chr7	StringTie	exon	38268400	38268472	1000	+	.	gene_id "MSTRG.10695"; transcript_id "MSTRG.10695.1"; exon_number "8";
chr7	StringTie	exon	38269524	38270272	1000	+	.	gene_id "MSTRG.10695"; transcript_id "MSTRG.10695.1"; exon_number "9";
chr7	StringTie	transcript	38217953	38269982	1000	+	.	gene_id "MSTRG.10695"; transcript_id "MSTRG.10695.2";
chr7	StringTie	exon	38217953	38218022	1000	+	.	gene_id "MSTRG.10695"; transcript_id "MSTRG.10695.2"; exon_number "1";
chr7	StringTie	exon	38218692	38218747	1000	+	.	gene_id "MSTRG.10695"; transcript_id "MSTRG.10695.2"; exon_number "2";
chr7	StringTie	exon	38247048	38247330	1000	+	.	gene_id "MSTRG.10695"; transcript_id "MSTRG.10695.2"; exon_number "3";
chr7	StringTie	exon	38253958	38254035	1000	+	.	gene_id "MSTRG.10695"; transcript_id "MSTRG.10695.2"; exon_number "4";
chr7	StringTie	exon	38254629	38254706	1000	+	.	gene_id "MSTRG.10695"; transcript_id "MSTRG.10695.2"; exon_number "5";
chr7	StringTie	exon	38256626	38256679	1000	+	.	gene_id "MSTRG.10695"; transcript_id "MSTRG.10695.2"; exon_number "6";
chr7	StringTie	exon	38256789	38256906	1000	+	.	gene_id "MSTRG.10695"; transcript_id "MSTRG.10695.2"; exon_number "7";
chr7	StringTie	exon	38259166	38259261	1000	+	.	gene_id "MSTRG.10695"; transcript_id "MSTRG.10695.2"; exon_number "8";
chr7	StringTie	exon	38268400	38268472	1000	+	.	gene_id "MSTRG.10695"; transcript_id "MSTRG.10695.2"; exon_number "9";
chr7	StringTie	exon	38269524	38269982	1000	+	.	gene_id "MSTRG.10695"; transcript_id "MSTRG.10695.2"; exon_number "10";
chr7	StringTie	transcript	38217953	38270235	1000	+	.	gene_id "MSTRG.10695"; transcript_id "MSTRG.10695.3";
chr7	StringTie	exon	38217953	38218022	1000	+	.	gene_id "MSTRG.10695"; transcript_id "MSTRG.10695.3"; exon_number "1";
chr7	StringTie	exon	38218692	38218747	1000	+	.	gene_id "MSTRG.10695"; transcript_id "MSTRG.10695.3"; exon_number "2";
chr7	StringTie	exon	38247048	38247330	1000	+	.	gene_id "MSTRG.10695"; transcript_id "MSTRG.10695.3"; exon_number "3";
chr7	StringTie	exon	38253958	38254035	1000	+	.	gene_id "MSTRG.10695"; transcript_id "MSTRG.10695.3"; exon_number "4";
chr7	StringTie	exon	38254629	38254706	1000	+	.	gene_id "MSTRG.10695"; transcript_id "MSTRG.10695.3"; exon_number "5";
chr7	StringTie	exon	38256789	38256906	1000	+	.	gene_id "MSTRG.10695"; transcript_id "MSTRG.10695.3"; exon_number "6";
chr7	StringTie	exon	38259166	38259261	1000	+	.	gene_id "MSTRG.10695"; transcript_id "MSTRG.10695.3"; exon_number "7";
chr7	StringTie	exon	38268400	38268472	1000	+	.	gene_id "MSTRG.10695"; transcript_id "MSTRG.10695.3"; exon_number "8";
chr7	StringTie	exon	38269524	38270235	1000	+	.	gene_id "MSTRG.10695"; transcript_id "MSTRG.10695.3"; exon_number "9";
chr7	StringTie	transcript	38217953	38269980	1000	+	.	gene_id "MSTRG.10695"; transcript_id "MSTRG.10695.4";
chr7	StringTie	exon	38217953	38218022	1000	+	.	gene_id "MSTRG.10695"; transcript_id "MSTRG.10695.4"; exon_number "1";
chr7	StringTie	exon	38241315	38241567	1000	+	.	gene_id "MSTRG.10695"; transcript_id "MSTRG.10695.4"; exon_number "2";
chr7	StringTie	exon	38247048	38247330	1000	+	.	gene_id "MSTRG.10695"; transcript_id "MSTRG.10695.4"; exon_number "3";
chr7	StringTie	exon	38253958	38254035	1000	+	.	gene_id "MSTRG.10695"; transcript_id "MSTRG.10695.4"; exon_number "4";
chr7	StringTie	exon	38254629	38254706	1000	+	.	gene_id "MSTRG.10695"; transcript_id "MSTRG.10695.4"; exon_number "5";
chr7	StringTie	exon	38256789	38256906	1000	+	.	gene_id "MSTRG.10695"; transcript_id "MSTRG.10695.4"; exon_number "6";
chr7	StringTie	exon	38259166	38259261	1000	+	.	gene_id "MSTRG.10695"; transcript_id "MSTRG.10695.4"; exon_number "7";
chr7	StringTie	exon	38268400	38268472	1000	+	.	gene_id "MSTRG.10695"; transcript_id "MSTRG.10695.4"; exon_number "8";
chr7	StringTie	exon	38269524	38269980	1000	+	.	gene_id "MSTRG.10695"; transcript_id "MSTRG.10695.4"; exon_number "9";
chr7	StringTie	transcript	38217953	38269980	1000	+	.	gene_id "MSTRG.10695"; transcript_id "MSTRG.10695.5";
chr7	StringTie	exon	38217953	38218022	1000	+	.	gene_id "MSTRG.10695"; transcript_id "MSTRG.10695.5"; exon_number "1";
chr7	StringTie	exon	38241315	38241431	1000	+	.	gene_id "MSTRG.10695"; transcript_id "MSTRG.10695.5"; exon_number "2";
chr7	StringTie	exon	38247048	38247330	1000	+	.	gene_id "MSTRG.10695"; transcript_id "MSTRG.10695.5"; exon_number "3";
chr7	StringTie	exon	38253958	38254035	1000	+	.	gene_id "MSTRG.10695"; transcript_id "MSTRG.10695.5"; exon_number "4";
chr7	StringTie	exon	38254629	38254706	1000	+	.	gene_id "MSTRG.10695"; transcript_id "MSTRG.10695.5"; exon_number "5";
chr7	StringTie	exon	38256626	38256679	1000	+	.	gene_id "MSTRG.10695"; transcript_id "MSTRG.10695.5"; exon_number "6";
chr7	StringTie	exon	38256789	38256906	1000	+	.	gene_id "MSTRG.10695"; transcript_id "MSTRG.10695.5"; exon_number "7";
chr7	StringTie	exon	38259166	38259261	1000	+	.	gene_id "MSTRG.10695"; transcript_id "MSTRG.10695.5"; exon_number "8";
chr7	StringTie	exon	38268400	38268472	1000	+	.	gene_id "MSTRG.10695"; transcript_id "MSTRG.10695.5"; exon_number "9";
chr7	StringTie	exon	38269524	38269980	1000	+	.	gene_id "MSTRG.10695"; transcript_id "MSTRG.10695.5"; exon_number "10";
chr7	StringTie	transcript	38241687	38269980	1000	+	.	gene_id "MSTRG.10695"; transcript_id "MSTRG.10695.6";
chr7	StringTie	exon	38241687	38241798	1000	+	.	gene_id "MSTRG.10695"; transcript_id "MSTRG.10695.6"; exon_number "1";
chr7	StringTie	exon	38247048	38247330	1000	+	.	gene_id "MSTRG.10695"; transcript_id "MSTRG.10695.6"; exon_number "2";
chr7	StringTie	exon	38253958	38254035	1000	+	.	gene_id "MSTRG.10695"; transcript_id "MSTRG.10695.6"; exon_number "3";
chr7	StringTie	exon	38254629	38254706	1000	+	.	gene_id "MSTRG.10695"; transcript_id "MSTRG.10695.6"; exon_number "4";
chr7	StringTie	exon	38256626	38256679	1000	+	.	gene_id "MSTRG.10695"; transcript_id "MSTRG.10695.6"; exon_number "5";
chr7	StringTie	exon	38256789	38256906	1000	+	.	gene_id "MSTRG.10695"; transcript_id "MSTRG.10695.6"; exon_number "6";
chr7	StringTie	exon	38259166	38259261	1000	+	.	gene_id "MSTRG.10695"; transcript_id "MSTRG.10695.6"; exon_number "7";
chr7	StringTie	exon	38268400	38268472	1000	+	.	gene_id "MSTRG.10695"; transcript_id "MSTRG.10695.6"; exon_number "8";
chr7	StringTie	exon	38269524	38269980	1000	+	.	gene_id "MSTRG.10695"; transcript_id "MSTRG.10695.6"; exon_number "9";
chr7	StringTie	transcript	38762563	38948829	1000	-	.	gene_id "MSTRG.10696"; transcript_id "MSTRG.10696.1";
chr7	StringTie	exon	38762563	38765926	1000	-	.	gene_id "MSTRG.10696"; transcript_id "MSTRG.10696.1"; exon_number "1";
chr7	StringTie	exon	38766509	38766588	1000	-	.	gene_id "MSTRG.10696"; transcript_id "MSTRG.10696.1"; exon_number "2";
chr7	StringTie	exon	38768142	38768186	1000	-	.	gene_id "MSTRG.10696"; transcript_id "MSTRG.10696.1"; exon_number "3";
chr7	StringTie	exon	38768292	38768391	1000	-	.	gene_id "MSTRG.10696"; transcript_id "MSTRG.10696.1"; exon_number "4";
chr7	StringTie	exon	38781585	38781721	1000	-	.	gene_id "MSTRG.10696"; transcript_id "MSTRG.10696.1"; exon_number "5";
chr7	StringTie	exon	38783002	38783142	1000	-	.	gene_id "MSTRG.10696"; transcript_id "MSTRG.10696.1"; exon_number "6";
chr7	StringTie	exon	38785159	38785213	1000	-	.	gene_id "MSTRG.10696"; transcript_id "MSTRG.10696.1"; exon_number "7";
chr7	StringTie	exon	38791776	38791913	1000	-	.	gene_id "MSTRG.10696"; transcript_id "MSTRG.10696.1"; exon_number "8";
chr7	StringTie	exon	38794302	38794352	1000	-	.	gene_id "MSTRG.10696"; transcript_id "MSTRG.10696.1"; exon_number "9";
chr7	StringTie	exon	38794495	38794536	1000	-	.	gene_id "MSTRG.10696"; transcript_id "MSTRG.10696.1"; exon_number "10";
chr7	StringTie	exon	38796438	38796582	1000	-	.	gene_id "MSTRG.10696"; transcript_id "MSTRG.10696.1"; exon_number "11";
chr7	StringTie	exon	38797954	38798081	1000	-	.	gene_id "MSTRG.10696"; transcript_id "MSTRG.10696.1"; exon_number "12";
chr7	StringTie	exon	38803055	38803147	1000	-	.	gene_id "MSTRG.10696"; transcript_id "MSTRG.10696.1"; exon_number "13";
chr7	StringTie	exon	38805180	38805261	1000	-	.	gene_id "MSTRG.10696"; transcript_id "MSTRG.10696.1"; exon_number "14";
chr7	StringTie	exon	38807137	38807198	1000	-	.	gene_id "MSTRG.10696"; transcript_id "MSTRG.10696.1"; exon_number "15";
chr7	StringTie	exon	38810798	38810854	1000	-	.	gene_id "MSTRG.10696"; transcript_id "MSTRG.10696.1"; exon_number "16";
chr7	StringTie	exon	38812122	38812237	1000	-	.	gene_id "MSTRG.10696"; transcript_id "MSTRG.10696.1"; exon_number "17";
chr7	StringTie	exon	38813715	38813844	1000	-	.	gene_id "MSTRG.10696"; transcript_id "MSTRG.10696.1"; exon_number "18";
chr7	StringTie	exon	38816279	38816376	1000	-	.	gene_id "MSTRG.10696"; transcript_id "MSTRG.10696.1"; exon_number "19";
chr7	StringTie	exon	38829401	38829467	1000	-	.	gene_id "MSTRG.10696"; transcript_id "MSTRG.10696.1"; exon_number "20";
chr7	StringTie	exon	38835065	38835211	1000	-	.	gene_id "MSTRG.10696"; transcript_id "MSTRG.10696.1"; exon_number "21";
chr7	StringTie	exon	38836345	38836464	1000	-	.	gene_id "MSTRG.10696"; transcript_id "MSTRG.10696.1"; exon_number "22";
chr7	StringTie	exon	38857417	38857482	1000	-	.	gene_id "MSTRG.10696"; transcript_id "MSTRG.10696.1"; exon_number "23";
chr7	StringTie	exon	38860803	38860865	1000	-	.	gene_id "MSTRG.10696"; transcript_id "MSTRG.10696.1"; exon_number "24";
chr7	StringTie	exon	38869854	38869928	1000	-	.	gene_id "MSTRG.10696"; transcript_id "MSTRG.10696.1"; exon_number "25";
chr7	StringTie	exon	38902145	38902222	1000	-	.	gene_id "MSTRG.10696"; transcript_id "MSTRG.10696.1"; exon_number "26";
chr7	StringTie	exon	38908746	38908853	1000	-	.	gene_id "MSTRG.10696"; transcript_id "MSTRG.10696.1"; exon_number "27";
chr7	StringTie	exon	38937691	38937729	1000	-	.	gene_id "MSTRG.10696"; transcript_id "MSTRG.10696.1"; exon_number "28";
chr7	StringTie	exon	38948754	38948829	1000	-	.	gene_id "MSTRG.10696"; transcript_id "MSTRG.10696.1"; exon_number "29";
chr7	StringTie	transcript	39605975	39612480	1000	+	.	gene_id "MSTRG.10697"; transcript_id "MSTRG.10697.1";
chr7	StringTie	exon	39605975	39606146	1000	+	.	gene_id "MSTRG.10697"; transcript_id "MSTRG.10697.1"; exon_number "1";
chr7	StringTie	exon	39610105	39610226	1000	+	.	gene_id "MSTRG.10697"; transcript_id "MSTRG.10697.1"; exon_number "2";
chr7	StringTie	exon	39611876	39612480	1000	+	.	gene_id "MSTRG.10697"; transcript_id "MSTRG.10697.1"; exon_number "3";
chr7	StringTie	transcript	39663082	39747723	1000	+	.	gene_id "MSTRG.10698"; transcript_id "MSTRG.10698.1";
chr7	StringTie	exon	39663082	39663424	1000	+	.	gene_id "MSTRG.10698"; transcript_id "MSTRG.10698.1"; exon_number "1";
chr7	StringTie	exon	39726230	39726380	1000	+	.	gene_id "MSTRG.10698"; transcript_id "MSTRG.10698.1"; exon_number "2";
chr7	StringTie	exon	39729981	39730189	1000	+	.	gene_id "MSTRG.10698"; transcript_id "MSTRG.10698.1"; exon_number "3";
chr7	StringTie	exon	39736284	39736458	1000	+	.	gene_id "MSTRG.10698"; transcript_id "MSTRG.10698.1"; exon_number "4";
chr7	StringTie	exon	39745722	39747723	1000	+	.	gene_id "MSTRG.10698"; transcript_id "MSTRG.10698.1"; exon_number "5";
chr7	StringTie	transcript	39663164	39747721	1000	+	.	gene_id "MSTRG.10698"; transcript_id "MSTRG.10698.2";
chr7	StringTie	exon	39663164	39663424	1000	+	.	gene_id "MSTRG.10698"; transcript_id "MSTRG.10698.2"; exon_number "1";
chr7	StringTie	exon	39663930	39664026	1000	+	.	gene_id "MSTRG.10698"; transcript_id "MSTRG.10698.2"; exon_number "2";
chr7	StringTie	exon	39726230	39726380	1000	+	.	gene_id "MSTRG.10698"; transcript_id "MSTRG.10698.2"; exon_number "3";
chr7	StringTie	exon	39729981	39730189	1000	+	.	gene_id "MSTRG.10698"; transcript_id "MSTRG.10698.2"; exon_number "4";
chr7	StringTie	exon	39736284	39736458	1000	+	.	gene_id "MSTRG.10698"; transcript_id "MSTRG.10698.2"; exon_number "5";
chr7	StringTie	exon	39745722	39747721	1000	+	.	gene_id "MSTRG.10698"; transcript_id "MSTRG.10698.2"; exon_number "6";
chr7	StringTie	transcript	39663164	39747721	1000	+	.	gene_id "MSTRG.10698"; transcript_id "MSTRG.10698.3";
chr7	StringTie	exon	39663164	39663424	1000	+	.	gene_id "MSTRG.10698"; transcript_id "MSTRG.10698.3"; exon_number "1";
chr7	StringTie	exon	39726230	39726380	1000	+	.	gene_id "MSTRG.10698"; transcript_id "MSTRG.10698.3"; exon_number "2";
chr7	StringTie	exon	39729981	39730189	1000	+	.	gene_id "MSTRG.10698"; transcript_id "MSTRG.10698.3"; exon_number "3";
chr7	StringTie	exon	39736284	39736458	1000	+	.	gene_id "MSTRG.10698"; transcript_id "MSTRG.10698.3"; exon_number "4";
chr7	StringTie	exon	39745722	39745788	1000	+	.	gene_id "MSTRG.10698"; transcript_id "MSTRG.10698.3"; exon_number "5";
chr7	StringTie	exon	39746163	39747721	1000	+	.	gene_id "MSTRG.10698"; transcript_id "MSTRG.10698.3"; exon_number "6";
chr7	StringTie	transcript	39832996	39834139	1000	+	.	gene_id "MSTRG.10699"; transcript_id "MSTRG.10699.1";
chr7	StringTie	exon	39832996	39834139	1000	+	.	gene_id "MSTRG.10699"; transcript_id "MSTRG.10699.1"; exon_number "1";
chr7	StringTie	transcript	39892288	39894859	1000	.	.	gene_id "MSTRG.10700"; transcript_id "MSTRG.10700.1";
chr7	StringTie	exon	39892288	39894859	1000	.	.	gene_id "MSTRG.10700"; transcript_id "MSTRG.10700.1"; exon_number "1";
chr7	StringTie	transcript	39989636	40136733	1000	+	.	gene_id "MSTRG.10701"; transcript_id "MSTRG.10701.1";
chr7	StringTie	exon	39989636	39991451	1000	+	.	gene_id "MSTRG.10701"; transcript_id "MSTRG.10701.1"; exon_number "1";
chr7	StringTie	exon	40027198	40027857	1000	+	.	gene_id "MSTRG.10701"; transcript_id "MSTRG.10701.1"; exon_number "2";
chr7	StringTie	exon	40037093	40037263	1000	+	.	gene_id "MSTRG.10701"; transcript_id "MSTRG.10701.1"; exon_number "3";
chr7	StringTie	exon	40038960	40039099	1000	+	.	gene_id "MSTRG.10701"; transcript_id "MSTRG.10701.1"; exon_number "4";
chr7	StringTie	exon	40041460	40041630	1000	+	.	gene_id "MSTRG.10701"; transcript_id "MSTRG.10701.1"; exon_number "5";
chr7	StringTie	exon	40085435	40085624	1000	+	.	gene_id "MSTRG.10701"; transcript_id "MSTRG.10701.1"; exon_number "6";
chr7	StringTie	exon	40087420	40087476	1000	+	.	gene_id "MSTRG.10701"; transcript_id "MSTRG.10701.1"; exon_number "7";
chr7	StringTie	exon	40102425	40102526	1000	+	.	gene_id "MSTRG.10701"; transcript_id "MSTRG.10701.1"; exon_number "8";
chr7	StringTie	exon	40102622	40102699	1000	+	.	gene_id "MSTRG.10701"; transcript_id "MSTRG.10701.1"; exon_number "9";
chr7	StringTie	exon	40117604	40117720	1000	+	.	gene_id "MSTRG.10701"; transcript_id "MSTRG.10701.1"; exon_number "10";
chr7	StringTie	exon	40118319	40118450	1000	+	.	gene_id "MSTRG.10701"; transcript_id "MSTRG.10701.1"; exon_number "11";
chr7	StringTie	exon	40127725	40127930	1000	+	.	gene_id "MSTRG.10701"; transcript_id "MSTRG.10701.1"; exon_number "12";
chr7	StringTie	exon	40132384	40132836	1000	+	.	gene_id "MSTRG.10701"; transcript_id "MSTRG.10701.1"; exon_number "13";
chr7	StringTie	exon	40133729	40136733	1000	+	.	gene_id "MSTRG.10701"; transcript_id "MSTRG.10701.1"; exon_number "14";
chr7	StringTie	transcript	39990109	40135154	1000	+	.	gene_id "MSTRG.10701"; transcript_id "MSTRG.10701.2";
chr7	StringTie	exon	39990109	39991451	1000	+	.	gene_id "MSTRG.10701"; transcript_id "MSTRG.10701.2"; exon_number "1";
chr7	StringTie	exon	40027198	40027857	1000	+	.	gene_id "MSTRG.10701"; transcript_id "MSTRG.10701.2"; exon_number "2";
chr7	StringTie	exon	40037093	40037263	1000	+	.	gene_id "MSTRG.10701"; transcript_id "MSTRG.10701.2"; exon_number "3";
chr7	StringTie	exon	40038960	40039099	1000	+	.	gene_id "MSTRG.10701"; transcript_id "MSTRG.10701.2"; exon_number "4";
chr7	StringTie	exon	40041460	40041630	1000	+	.	gene_id "MSTRG.10701"; transcript_id "MSTRG.10701.2"; exon_number "5";
chr7	StringTie	exon	40085435	40085624	1000	+	.	gene_id "MSTRG.10701"; transcript_id "MSTRG.10701.2"; exon_number "6";
chr7	StringTie	exon	40087420	40087476	1000	+	.	gene_id "MSTRG.10701"; transcript_id "MSTRG.10701.2"; exon_number "7";
chr7	StringTie	exon	40102425	40102526	1000	+	.	gene_id "MSTRG.10701"; transcript_id "MSTRG.10701.2"; exon_number "8";
chr7	StringTie	exon	40102622	40102699	1000	+	.	gene_id "MSTRG.10701"; transcript_id "MSTRG.10701.2"; exon_number "9";
chr7	StringTie	exon	40117604	40117720	1000	+	.	gene_id "MSTRG.10701"; transcript_id "MSTRG.10701.2"; exon_number "10";
chr7	StringTie	exon	40118319	40118450	1000	+	.	gene_id "MSTRG.10701"; transcript_id "MSTRG.10701.2"; exon_number "11";
chr7	StringTie	exon	40127725	40127930	1000	+	.	gene_id "MSTRG.10701"; transcript_id "MSTRG.10701.2"; exon_number "12";
chr7	StringTie	exon	40132564	40132836	1000	+	.	gene_id "MSTRG.10701"; transcript_id "MSTRG.10701.2"; exon_number "13";
chr7	StringTie	exon	40133729	40135154	1000	+	.	gene_id "MSTRG.10701"; transcript_id "MSTRG.10701.2"; exon_number "14";
chr7	StringTie	transcript	40165622	40174258	1000	-	.	gene_id "MSTRG.10702"; transcript_id "MSTRG.10702.1";
chr7	StringTie	exon	40165622	40172858	1000	-	.	gene_id "MSTRG.10702"; transcript_id "MSTRG.10702.1"; exon_number "1";
chr7	StringTie	exon	40173828	40174258	1000	-	.	gene_id "MSTRG.10702"; transcript_id "MSTRG.10702.1"; exon_number "2";
chr7	StringTie	transcript	40174576	40900362	1000	+	.	gene_id "MSTRG.10703"; transcript_id "MSTRG.10703.1";
chr7	StringTie	exon	40174576	40174719	1000	+	.	gene_id "MSTRG.10703"; transcript_id "MSTRG.10703.1"; exon_number "1";
chr7	StringTie	exon	40220546	40220597	1000	+	.	gene_id "MSTRG.10703"; transcript_id "MSTRG.10703.1"; exon_number "2";
chr7	StringTie	exon	40221554	40221627	1000	+	.	gene_id "MSTRG.10703"; transcript_id "MSTRG.10703.1"; exon_number "3";
chr7	StringTie	exon	40228094	40228179	1000	+	.	gene_id "MSTRG.10703"; transcript_id "MSTRG.10703.1"; exon_number "4";
chr7	StringTie	exon	40229143	40229193	1000	+	.	gene_id "MSTRG.10703"; transcript_id "MSTRG.10703.1"; exon_number "5";
chr7	StringTie	exon	40234539	40234659	1000	+	.	gene_id "MSTRG.10703"; transcript_id "MSTRG.10703.1"; exon_number "6";
chr7	StringTie	exon	40277234	40277325	1000	+	.	gene_id "MSTRG.10703"; transcript_id "MSTRG.10703.1"; exon_number "7";
chr7	StringTie	exon	40314112	40314255	1000	+	.	gene_id "MSTRG.10703"; transcript_id "MSTRG.10703.1"; exon_number "8";
chr7	StringTie	exon	40356359	40356454	1000	+	.	gene_id "MSTRG.10703"; transcript_id "MSTRG.10703.1"; exon_number "9";
chr7	StringTie	exon	40488886	40488957	1000	+	.	gene_id "MSTRG.10703"; transcript_id "MSTRG.10703.1"; exon_number "10";
chr7	StringTie	exon	40498700	40498797	1000	+	.	gene_id "MSTRG.10703"; transcript_id "MSTRG.10703.1"; exon_number "11";
chr7	StringTie	exon	40535883	40535985	1000	+	.	gene_id "MSTRG.10703"; transcript_id "MSTRG.10703.1"; exon_number "12";
chr7	StringTie	exon	40789033	40789096	1000	+	.	gene_id "MSTRG.10703"; transcript_id "MSTRG.10703.1"; exon_number "13";
chr7	StringTie	exon	40899915	40900362	1000	+	.	gene_id "MSTRG.10703"; transcript_id "MSTRG.10703.1"; exon_number "14";
chr7	StringTie	transcript	40855199	40900230	1000	+	.	gene_id "MSTRG.10703"; transcript_id "MSTRG.10703.2";
chr7	StringTie	exon	40855199	40855402	1000	+	.	gene_id "MSTRG.10703"; transcript_id "MSTRG.10703.2"; exon_number "1";
chr7	StringTie	exon	40899915	40900230	1000	+	.	gene_id "MSTRG.10703"; transcript_id "MSTRG.10703.2"; exon_number "2";
chr7	StringTie	transcript	40883310	40900362	1000	+	.	gene_id "MSTRG.10703"; transcript_id "MSTRG.10703.3";
chr7	StringTie	exon	40883310	40883610	1000	+	.	gene_id "MSTRG.10703"; transcript_id "MSTRG.10703.3"; exon_number "1";
chr7	StringTie	exon	40899915	40900362	1000	+	.	gene_id "MSTRG.10703"; transcript_id "MSTRG.10703.3"; exon_number "2";
chr7	StringTie	transcript	41724712	41742706	1000	-	.	gene_id "MSTRG.10704"; transcript_id "MSTRG.10704.1";
chr7	StringTie	exon	41724712	41730140	1000	-	.	gene_id "MSTRG.10704"; transcript_id "MSTRG.10704.1"; exon_number "1";
chr7	StringTie	exon	41739585	41740115	1000	-	.	gene_id "MSTRG.10704"; transcript_id "MSTRG.10704.1"; exon_number "2";
chr7	StringTie	exon	41742603	41742706	1000	-	.	gene_id "MSTRG.10704"; transcript_id "MSTRG.10704.1"; exon_number "3";
chr7	StringTie	transcript	41729114	41732162	1000	-	.	gene_id "MSTRG.10704"; transcript_id "MSTRG.10704.2";
chr7	StringTie	exon	41729114	41730140	1000	-	.	gene_id "MSTRG.10704"; transcript_id "MSTRG.10704.2"; exon_number "1";
chr7	StringTie	exon	41730787	41732162	1000	-	.	gene_id "MSTRG.10704"; transcript_id "MSTRG.10704.2"; exon_number "2";
chr7	StringTie	transcript	41732159	41739501	1000	+	.	gene_id "MSTRG.10705"; transcript_id "MSTRG.10705.1";
chr7	StringTie	exon	41732159	41739501	1000	+	.	gene_id "MSTRG.10705"; transcript_id "MSTRG.10705.1"; exon_number "1";
chr7	StringTie	transcript	42948325	42971822	1000	-	.	gene_id "MSTRG.10706"; transcript_id "MSTRG.10706.1";
chr7	StringTie	exon	42948325	42950520	1000	-	.	gene_id "MSTRG.10706"; transcript_id "MSTRG.10706.1"; exon_number "1";
chr7	StringTie	exon	42951514	42952151	1000	-	.	gene_id "MSTRG.10706"; transcript_id "MSTRG.10706.1"; exon_number "2";
chr7	StringTie	exon	42957113	42957289	1000	-	.	gene_id "MSTRG.10706"; transcript_id "MSTRG.10706.1"; exon_number "3";
chr7	StringTie	exon	42957377	42957434	1000	-	.	gene_id "MSTRG.10706"; transcript_id "MSTRG.10706.1"; exon_number "4";
chr7	StringTie	exon	42961457	42961530	1000	-	.	gene_id "MSTRG.10706"; transcript_id "MSTRG.10706.1"; exon_number "5";
chr7	StringTie	exon	42962924	42963005	1000	-	.	gene_id "MSTRG.10706"; transcript_id "MSTRG.10706.1"; exon_number "6";
chr7	StringTie	exon	42964274	42964396	1000	-	.	gene_id "MSTRG.10706"; transcript_id "MSTRG.10706.1"; exon_number "7";
chr7	StringTie	exon	42966135	42966267	1000	-	.	gene_id "MSTRG.10706"; transcript_id "MSTRG.10706.1"; exon_number "8";
chr7	StringTie	exon	42966982	42967058	1000	-	.	gene_id "MSTRG.10706"; transcript_id "MSTRG.10706.1"; exon_number "9";
chr7	StringTie	exon	42971717	42971822	1000	-	.	gene_id "MSTRG.10706"; transcript_id "MSTRG.10706.1"; exon_number "10";
chr7	StringTie	transcript	42949221	42951509	1000	-	.	gene_id "MSTRG.10706"; transcript_id "MSTRG.10706.2";
chr7	StringTie	exon	42949221	42950520	1000	-	.	gene_id "MSTRG.10706"; transcript_id "MSTRG.10706.2"; exon_number "1";
chr7	StringTie	exon	42951067	42951509	1000	-	.	gene_id "MSTRG.10706"; transcript_id "MSTRG.10706.2"; exon_number "2";
chr7	StringTie	transcript	42957012	42971784	1000	-	.	gene_id "MSTRG.10706"; transcript_id "MSTRG.10706.3";
chr7	StringTie	exon	42957012	42957289	1000	-	.	gene_id "MSTRG.10706"; transcript_id "MSTRG.10706.3"; exon_number "1";
chr7	StringTie	exon	42957377	42957434	1000	-	.	gene_id "MSTRG.10706"; transcript_id "MSTRG.10706.3"; exon_number "2";
chr7	StringTie	exon	42961457	42961530	1000	-	.	gene_id "MSTRG.10706"; transcript_id "MSTRG.10706.3"; exon_number "3";
chr7	StringTie	exon	42962924	42963005	1000	-	.	gene_id "MSTRG.10706"; transcript_id "MSTRG.10706.3"; exon_number "4";
chr7	StringTie	exon	42964274	42964396	1000	-	.	gene_id "MSTRG.10706"; transcript_id "MSTRG.10706.3"; exon_number "5";
chr7	StringTie	exon	42971717	42971784	1000	-	.	gene_id "MSTRG.10706"; transcript_id "MSTRG.10706.3"; exon_number "6";
chr7	StringTie	transcript	42971799	42977456	1000	+	.	gene_id "MSTRG.10707"; transcript_id "MSTRG.10707.1";
chr7	StringTie	exon	42971799	42972115	1000	+	.	gene_id "MSTRG.10707"; transcript_id "MSTRG.10707.1"; exon_number "1";
chr7	StringTie	exon	42974554	42974735	1000	+	.	gene_id "MSTRG.10707"; transcript_id "MSTRG.10707.1"; exon_number "2";
chr7	StringTie	exon	42976921	42977456	1000	+	.	gene_id "MSTRG.10707"; transcript_id "MSTRG.10707.1"; exon_number "3";
chr7	StringTie	transcript	42971921	42977456	1000	+	.	gene_id "MSTRG.10707"; transcript_id "MSTRG.10707.2";
chr7	StringTie	exon	42971921	42972115	1000	+	.	gene_id "MSTRG.10707"; transcript_id "MSTRG.10707.2"; exon_number "1";
chr7	StringTie	exon	42974554	42976840	1000	+	.	gene_id "MSTRG.10707"; transcript_id "MSTRG.10707.2"; exon_number "2";
chr7	StringTie	exon	42976921	42977456	1000	+	.	gene_id "MSTRG.10707"; transcript_id "MSTRG.10707.2"; exon_number "3";
chr7	StringTie	transcript	43622664	43666385	1000	+	.	gene_id "MSTRG.10708"; transcript_id "MSTRG.10708.1";
chr7	StringTie	exon	43622664	43623048	1000	+	.	gene_id "MSTRG.10708"; transcript_id "MSTRG.10708.1"; exon_number "1";
chr7	StringTie	exon	43635500	43635712	1000	+	.	gene_id "MSTRG.10708"; transcript_id "MSTRG.10708.1"; exon_number "2";
chr7	StringTie	exon	43647855	43647999	1000	+	.	gene_id "MSTRG.10708"; transcript_id "MSTRG.10708.1"; exon_number "3";
chr7	StringTie	exon	43659196	43659322	1000	+	.	gene_id "MSTRG.10708"; transcript_id "MSTRG.10708.1"; exon_number "4";
chr7	StringTie	exon	43663171	43663219	1000	+	.	gene_id "MSTRG.10708"; transcript_id "MSTRG.10708.1"; exon_number "5";
chr7	StringTie	exon	43663308	43663487	1000	+	.	gene_id "MSTRG.10708"; transcript_id "MSTRG.10708.1"; exon_number "6";
chr7	StringTie	exon	43664117	43666385	1000	+	.	gene_id "MSTRG.10708"; transcript_id "MSTRG.10708.1"; exon_number "7";
chr7	StringTie	transcript	43678859	43769083	1000	-	.	gene_id "MSTRG.10709"; transcript_id "MSTRG.10709.1";
chr7	StringTie	exon	43678859	43679280	1000	-	.	gene_id "MSTRG.10709"; transcript_id "MSTRG.10709.1"; exon_number "1";
chr7	StringTie	exon	43680172	43680248	1000	-	.	gene_id "MSTRG.10709"; transcript_id "MSTRG.10709.1"; exon_number "2";
chr7	StringTie	exon	43684850	43684998	1000	-	.	gene_id "MSTRG.10709"; transcript_id "MSTRG.10709.1"; exon_number "3";
chr7	StringTie	exon	43687134	43687233	1000	-	.	gene_id "MSTRG.10709"; transcript_id "MSTRG.10709.1"; exon_number "4";
chr7	StringTie	exon	43688199	43688251	1000	-	.	gene_id "MSTRG.10709"; transcript_id "MSTRG.10709.1"; exon_number "5";
chr7	StringTie	exon	43769028	43769083	1000	-	.	gene_id "MSTRG.10709"; transcript_id "MSTRG.10709.1"; exon_number "6";
chr7	StringTie	transcript	43678859	43769051	1000	-	.	gene_id "MSTRG.10709"; transcript_id "MSTRG.10709.2";
chr7	StringTie	exon	43678859	43679280	1000	-	.	gene_id "MSTRG.10709"; transcript_id "MSTRG.10709.2"; exon_number "1";
chr7	StringTie	exon	43680172	43680248	1000	-	.	gene_id "MSTRG.10709"; transcript_id "MSTRG.10709.2"; exon_number "2";
chr7	StringTie	exon	43684850	43684998	1000	-	.	gene_id "MSTRG.10709"; transcript_id "MSTRG.10709.2"; exon_number "3";
chr7	StringTie	exon	43687134	43687233	1000	-	.	gene_id "MSTRG.10709"; transcript_id "MSTRG.10709.2"; exon_number "4";
chr7	StringTie	exon	43688199	43688251	1000	-	.	gene_id "MSTRG.10709"; transcript_id "MSTRG.10709.2"; exon_number "5";
chr7	StringTie	exon	43690211	43690311	1000	-	.	gene_id "MSTRG.10709"; transcript_id "MSTRG.10709.2"; exon_number "6";
chr7	StringTie	exon	43695632	43695752	1000	-	.	gene_id "MSTRG.10709"; transcript_id "MSTRG.10709.2"; exon_number "7";
chr7	StringTie	exon	43769028	43769051	1000	-	.	gene_id "MSTRG.10709"; transcript_id "MSTRG.10709.2"; exon_number "8";
chr7	StringTie	transcript	43678859	43769051	1000	-	.	gene_id "MSTRG.10709"; transcript_id "MSTRG.10709.3";
chr7	StringTie	exon	43678859	43679280	1000	-	.	gene_id "MSTRG.10709"; transcript_id "MSTRG.10709.3"; exon_number "1";
chr7	StringTie	exon	43680172	43680248	1000	-	.	gene_id "MSTRG.10709"; transcript_id "MSTRG.10709.3"; exon_number "2";
chr7	StringTie	exon	43684850	43684998	1000	-	.	gene_id "MSTRG.10709"; transcript_id "MSTRG.10709.3"; exon_number "3";
chr7	StringTie	exon	43687134	43687233	1000	-	.	gene_id "MSTRG.10709"; transcript_id "MSTRG.10709.3"; exon_number "4";
chr7	StringTie	exon	43688199	43688251	1000	-	.	gene_id "MSTRG.10709"; transcript_id "MSTRG.10709.3"; exon_number "5";
chr7	StringTie	exon	43690211	43690311	1000	-	.	gene_id "MSTRG.10709"; transcript_id "MSTRG.10709.3"; exon_number "6";
chr7	StringTie	exon	43769028	43769051	1000	-	.	gene_id "MSTRG.10709"; transcript_id "MSTRG.10709.3"; exon_number "7";
chr7	StringTie	transcript	43678859	43687804	1000	-	.	gene_id "MSTRG.10709"; transcript_id "MSTRG.10709.4";
chr7	StringTie	exon	43678859	43679280	1000	-	.	gene_id "MSTRG.10709"; transcript_id "MSTRG.10709.4"; exon_number "1";
chr7	StringTie	exon	43680172	43680248	1000	-	.	gene_id "MSTRG.10709"; transcript_id "MSTRG.10709.4"; exon_number "2";
chr7	StringTie	exon	43684850	43684998	1000	-	.	gene_id "MSTRG.10709"; transcript_id "MSTRG.10709.4"; exon_number "3";
chr7	StringTie	exon	43687134	43687233	1000	-	.	gene_id "MSTRG.10709"; transcript_id "MSTRG.10709.4"; exon_number "4";
chr7	StringTie	exon	43687516	43687804	1000	-	.	gene_id "MSTRG.10709"; transcript_id "MSTRG.10709.4"; exon_number "5";
chr7	StringTie	transcript	43798279	43846938	1000	+	.	gene_id "MSTRG.10710"; transcript_id "MSTRG.10710.1";
chr7	StringTie	exon	43798279	43798333	1000	+	.	gene_id "MSTRG.10710"; transcript_id "MSTRG.10710.1"; exon_number "1";
chr7	StringTie	exon	43810737	43810769	1000	+	.	gene_id "MSTRG.10710"; transcript_id "MSTRG.10710.1"; exon_number "2";
chr7	StringTie	exon	43827503	43827624	1000	+	.	gene_id "MSTRG.10710"; transcript_id "MSTRG.10710.1"; exon_number "3";
chr7	StringTie	exon	43830848	43830967	1000	+	.	gene_id "MSTRG.10710"; transcript_id "MSTRG.10710.1"; exon_number "4";
chr7	StringTie	exon	43832314	43832411	1000	+	.	gene_id "MSTRG.10710"; transcript_id "MSTRG.10710.1"; exon_number "5";
chr7	StringTie	exon	43840064	43840171	1000	+	.	gene_id "MSTRG.10710"; transcript_id "MSTRG.10710.1"; exon_number "6";
chr7	StringTie	exon	43843275	43843446	1000	+	.	gene_id "MSTRG.10710"; transcript_id "MSTRG.10710.1"; exon_number "7";
chr7	StringTie	exon	43846576	43846938	1000	+	.	gene_id "MSTRG.10710"; transcript_id "MSTRG.10710.1"; exon_number "8";
chr7	StringTie	transcript	43798286	43846939	1000	+	.	gene_id "MSTRG.10710"; transcript_id "MSTRG.10710.2";
chr7	StringTie	exon	43798286	43798333	1000	+	.	gene_id "MSTRG.10710"; transcript_id "MSTRG.10710.2"; exon_number "1";
chr7	StringTie	exon	43799616	43799709	1000	+	.	gene_id "MSTRG.10710"; transcript_id "MSTRG.10710.2"; exon_number "2";
chr7	StringTie	exon	43810737	43810769	1000	+	.	gene_id "MSTRG.10710"; transcript_id "MSTRG.10710.2"; exon_number "3";
chr7	StringTie	exon	43827503	43827624	1000	+	.	gene_id "MSTRG.10710"; transcript_id "MSTRG.10710.2"; exon_number "4";
chr7	StringTie	exon	43830848	43830967	1000	+	.	gene_id "MSTRG.10710"; transcript_id "MSTRG.10710.2"; exon_number "5";
chr7	StringTie	exon	43832314	43832411	1000	+	.	gene_id "MSTRG.10710"; transcript_id "MSTRG.10710.2"; exon_number "6";
chr7	StringTie	exon	43840064	43840171	1000	+	.	gene_id "MSTRG.10710"; transcript_id "MSTRG.10710.2"; exon_number "7";
chr7	StringTie	exon	43843275	43843446	1000	+	.	gene_id "MSTRG.10710"; transcript_id "MSTRG.10710.2"; exon_number "8";
chr7	StringTie	exon	43846576	43846939	1000	+	.	gene_id "MSTRG.10710"; transcript_id "MSTRG.10710.2"; exon_number "9";
chr7	StringTie	transcript	43906157	43910397	1000	-	.	gene_id "MSTRG.10711"; transcript_id "MSTRG.10711.1";
chr7	StringTie	exon	43906157	43906581	1000	-	.	gene_id "MSTRG.10711"; transcript_id "MSTRG.10711.1"; exon_number "1";
chr7	StringTie	exon	43908562	43908673	1000	-	.	gene_id "MSTRG.10711"; transcript_id "MSTRG.10711.1"; exon_number "2";
chr7	StringTie	exon	43908907	43908975	1000	-	.	gene_id "MSTRG.10711"; transcript_id "MSTRG.10711.1"; exon_number "3";
chr7	StringTie	exon	43909056	43909368	1000	-	.	gene_id "MSTRG.10711"; transcript_id "MSTRG.10711.1"; exon_number "4";
chr7	StringTie	exon	43910351	43910397	1000	-	.	gene_id "MSTRG.10711"; transcript_id "MSTRG.10711.1"; exon_number "5";
chr7	StringTie	transcript	43906157	43946188	1000	-	.	gene_id "MSTRG.10711"; transcript_id "MSTRG.10711.2";
chr7	StringTie	exon	43906157	43906581	1000	-	.	gene_id "MSTRG.10711"; transcript_id "MSTRG.10711.2"; exon_number "1";
chr7	StringTie	exon	43908562	43908673	1000	-	.	gene_id "MSTRG.10711"; transcript_id "MSTRG.10711.2"; exon_number "2";
chr7	StringTie	exon	43908907	43908975	1000	-	.	gene_id "MSTRG.10711"; transcript_id "MSTRG.10711.2"; exon_number "3";
chr7	StringTie	exon	43921258	43921296	1000	-	.	gene_id "MSTRG.10711"; transcript_id "MSTRG.10711.2"; exon_number "4";
chr7	StringTie	exon	43921506	43921556	1000	-	.	gene_id "MSTRG.10711"; transcript_id "MSTRG.10711.2"; exon_number "5";
chr7	StringTie	exon	43927014	43927084	1000	-	.	gene_id "MSTRG.10711"; transcript_id "MSTRG.10711.2"; exon_number "6";
chr7	StringTie	exon	43946161	43946188	1000	-	.	gene_id "MSTRG.10711"; transcript_id "MSTRG.10711.2"; exon_number "7";
chr7	StringTie	transcript	43915512	43946214	1000	-	.	gene_id "MSTRG.10711"; transcript_id "MSTRG.10711.3";
chr7	StringTie	exon	43915512	43918859	1000	-	.	gene_id "MSTRG.10711"; transcript_id "MSTRG.10711.3"; exon_number "1";
chr7	StringTie	exon	43921258	43921296	1000	-	.	gene_id "MSTRG.10711"; transcript_id "MSTRG.10711.3"; exon_number "2";
chr7	StringTie	exon	43921506	43921556	1000	-	.	gene_id "MSTRG.10711"; transcript_id "MSTRG.10711.3"; exon_number "3";
chr7	StringTie	exon	43927014	43927084	1000	-	.	gene_id "MSTRG.10711"; transcript_id "MSTRG.10711.3"; exon_number "4";
chr7	StringTie	exon	43946161	43946214	1000	-	.	gene_id "MSTRG.10711"; transcript_id "MSTRG.10711.3"; exon_number "5";
chr7	StringTie	transcript	43915514	43946668	1000	-	.	gene_id "MSTRG.10711"; transcript_id "MSTRG.10711.4";
chr7	StringTie	exon	43915514	43918859	1000	-	.	gene_id "MSTRG.10711"; transcript_id "MSTRG.10711.4"; exon_number "1";
chr7	StringTie	exon	43921258	43921296	1000	-	.	gene_id "MSTRG.10711"; transcript_id "MSTRG.10711.4"; exon_number "2";
chr7	StringTie	exon	43921506	43921556	1000	-	.	gene_id "MSTRG.10711"; transcript_id "MSTRG.10711.4"; exon_number "3";
chr7	StringTie	exon	43927014	43927084	1000	-	.	gene_id "MSTRG.10711"; transcript_id "MSTRG.10711.4"; exon_number "4";
chr7	StringTie	exon	43927389	43927415	1000	-	.	gene_id "MSTRG.10711"; transcript_id "MSTRG.10711.4"; exon_number "5";
chr7	StringTie	exon	43946161	43946668	1000	-	.	gene_id "MSTRG.10711"; transcript_id "MSTRG.10711.4"; exon_number "6";
chr7	StringTie	transcript	43915514	43966017	1000	-	.	gene_id "MSTRG.10711"; transcript_id "MSTRG.10711.5";
chr7	StringTie	exon	43915514	43918859	1000	-	.	gene_id "MSTRG.10711"; transcript_id "MSTRG.10711.5"; exon_number "1";
chr7	StringTie	exon	43921258	43921296	1000	-	.	gene_id "MSTRG.10711"; transcript_id "MSTRG.10711.5"; exon_number "2";
chr7	StringTie	exon	43921506	43921556	1000	-	.	gene_id "MSTRG.10711"; transcript_id "MSTRG.10711.5"; exon_number "3";
chr7	StringTie	exon	43927014	43927084	1000	-	.	gene_id "MSTRG.10711"; transcript_id "MSTRG.10711.5"; exon_number "4";
chr7	StringTie	exon	43927389	43927415	1000	-	.	gene_id "MSTRG.10711"; transcript_id "MSTRG.10711.5"; exon_number "5";
chr7	StringTie	exon	43965731	43966017	1000	-	.	gene_id "MSTRG.10711"; transcript_id "MSTRG.10711.5"; exon_number "6";
chr7	StringTie	transcript	43966043	43993163	1000	+	.	gene_id "MSTRG.10712"; transcript_id "MSTRG.10712.1";
chr7	StringTie	exon	43966043	43966155	1000	+	.	gene_id "MSTRG.10712"; transcript_id "MSTRG.10712.1"; exon_number "1";
chr7	StringTie	exon	43978030	43978093	1000	+	.	gene_id "MSTRG.10712"; transcript_id "MSTRG.10712.1"; exon_number "2";
chr7	StringTie	exon	43988231	43988336	1000	+	.	gene_id "MSTRG.10712"; transcript_id "MSTRG.10712.1"; exon_number "3";
chr7	StringTie	exon	43990198	43990291	1000	+	.	gene_id "MSTRG.10712"; transcript_id "MSTRG.10712.1"; exon_number "4";
chr7	StringTie	exon	43992249	43993163	1000	+	.	gene_id "MSTRG.10712"; transcript_id "MSTRG.10712.1"; exon_number "5";
chr7	StringTie	transcript	44000493	44058769	1000	-	.	gene_id "MSTRG.10713"; transcript_id "MSTRG.10713.1";
chr7	StringTie	exon	44000493	44001344	1000	-	.	gene_id "MSTRG.10713"; transcript_id "MSTRG.10713.1"; exon_number "1";
chr7	StringTie	exon	44001572	44001689	1000	-	.	gene_id "MSTRG.10713"; transcript_id "MSTRG.10713.1"; exon_number "2";
chr7	StringTie	exon	44005466	44005560	1000	-	.	gene_id "MSTRG.10713"; transcript_id "MSTRG.10713.1"; exon_number "3";
chr7	StringTie	exon	44005863	44005994	1000	-	.	gene_id "MSTRG.10713"; transcript_id "MSTRG.10713.1"; exon_number "4";
chr7	StringTie	exon	44012229	44012290	1000	-	.	gene_id "MSTRG.10713"; transcript_id "MSTRG.10713.1"; exon_number "5";
chr7	StringTie	exon	44012809	44012922	1000	-	.	gene_id "MSTRG.10713"; transcript_id "MSTRG.10713.1"; exon_number "6";
chr7	StringTie	exon	44026200	44026276	1000	-	.	gene_id "MSTRG.10713"; transcript_id "MSTRG.10713.1"; exon_number "7";
chr7	StringTie	exon	44027277	44027487	1000	-	.	gene_id "MSTRG.10713"; transcript_id "MSTRG.10713.1"; exon_number "8";
chr7	StringTie	exon	44027685	44027846	1000	-	.	gene_id "MSTRG.10713"; transcript_id "MSTRG.10713.1"; exon_number "9";
chr7	StringTie	exon	44053192	44053278	1000	-	.	gene_id "MSTRG.10713"; transcript_id "MSTRG.10713.1"; exon_number "10";
chr7	StringTie	exon	44054205	44054382	1000	-	.	gene_id "MSTRG.10713"; transcript_id "MSTRG.10713.1"; exon_number "11";
chr7	StringTie	exon	44056033	44056122	1000	-	.	gene_id "MSTRG.10713"; transcript_id "MSTRG.10713.1"; exon_number "12";
chr7	StringTie	exon	44058660	44058769	1000	-	.	gene_id "MSTRG.10713"; transcript_id "MSTRG.10713.1"; exon_number "13";
chr7	StringTie	transcript	44025704	44058769	1000	-	.	gene_id "MSTRG.10713"; transcript_id "MSTRG.10713.2";
chr7	StringTie	exon	44025704	44025911	1000	-	.	gene_id "MSTRG.10713"; transcript_id "MSTRG.10713.2"; exon_number "1";
chr7	StringTie	exon	44026200	44026276	1000	-	.	gene_id "MSTRG.10713"; transcript_id "MSTRG.10713.2"; exon_number "2";
chr7	StringTie	exon	44027277	44027487	1000	-	.	gene_id "MSTRG.10713"; transcript_id "MSTRG.10713.2"; exon_number "3";
chr7	StringTie	exon	44027685	44027846	1000	-	.	gene_id "MSTRG.10713"; transcript_id "MSTRG.10713.2"; exon_number "4";
chr7	StringTie	exon	44053192	44054382	1000	-	.	gene_id "MSTRG.10713"; transcript_id "MSTRG.10713.2"; exon_number "5";
chr7	StringTie	exon	44056033	44056122	1000	-	.	gene_id "MSTRG.10713"; transcript_id "MSTRG.10713.2"; exon_number "6";
chr7	StringTie	exon	44058660	44058769	1000	-	.	gene_id "MSTRG.10713"; transcript_id "MSTRG.10713.2"; exon_number "7";
chr7	StringTie	transcript	44084239	44101236	1000	+	.	gene_id "MSTRG.10714"; transcript_id "MSTRG.10714.1";
chr7	StringTie	exon	44084239	44084419	1000	+	.	gene_id "MSTRG.10714"; transcript_id "MSTRG.10714.1"; exon_number "1";
chr7	StringTie	exon	44089824	44089879	1000	+	.	gene_id "MSTRG.10714"; transcript_id "MSTRG.10714.1"; exon_number "2";
chr7	StringTie	exon	44091429	44091541	1000	+	.	gene_id "MSTRG.10714"; transcript_id "MSTRG.10714.1"; exon_number "3";
chr7	StringTie	exon	44092466	44092540	1000	+	.	gene_id "MSTRG.10714"; transcript_id "MSTRG.10714.1"; exon_number "4";
chr7	StringTie	exon	44096356	44096502	1000	+	.	gene_id "MSTRG.10714"; transcript_id "MSTRG.10714.1"; exon_number "5";
chr7	StringTie	exon	44097381	44097458	1000	+	.	gene_id "MSTRG.10714"; transcript_id "MSTRG.10714.1"; exon_number "6";
chr7	StringTie	exon	44097728	44097879	1000	+	.	gene_id "MSTRG.10714"; transcript_id "MSTRG.10714.1"; exon_number "7";
chr7	StringTie	exon	44098031	44098079	1000	+	.	gene_id "MSTRG.10714"; transcript_id "MSTRG.10714.1"; exon_number "8";
chr7	StringTie	exon	44098501	44098582	1000	+	.	gene_id "MSTRG.10714"; transcript_id "MSTRG.10714.1"; exon_number "9";
chr7	StringTie	exon	44098953	44099048	1000	+	.	gene_id "MSTRG.10714"; transcript_id "MSTRG.10714.1"; exon_number "10";
chr7	StringTie	exon	44099142	44099257	1000	+	.	gene_id "MSTRG.10714"; transcript_id "MSTRG.10714.1"; exon_number "11";
chr7	StringTie	exon	44099647	44099752	1000	+	.	gene_id "MSTRG.10714"; transcript_id "MSTRG.10714.1"; exon_number "12";
chr7	StringTie	exon	44100376	44101236	1000	+	.	gene_id "MSTRG.10714"; transcript_id "MSTRG.10714.1"; exon_number "13";
chr7	StringTie	transcript	44084310	44101236	1000	+	.	gene_id "MSTRG.10714"; transcript_id "MSTRG.10714.2";
chr7	StringTie	exon	44084310	44084419	1000	+	.	gene_id "MSTRG.10714"; transcript_id "MSTRG.10714.2"; exon_number "1";
chr7	StringTie	exon	44089824	44089879	1000	+	.	gene_id "MSTRG.10714"; transcript_id "MSTRG.10714.2"; exon_number "2";
chr7	StringTie	exon	44091429	44091541	1000	+	.	gene_id "MSTRG.10714"; transcript_id "MSTRG.10714.2"; exon_number "3";
chr7	StringTie	exon	44092466	44092540	1000	+	.	gene_id "MSTRG.10714"; transcript_id "MSTRG.10714.2"; exon_number "4";
chr7	StringTie	exon	44096356	44096502	1000	+	.	gene_id "MSTRG.10714"; transcript_id "MSTRG.10714.2"; exon_number "5";
chr7	StringTie	exon	44097381	44097458	1000	+	.	gene_id "MSTRG.10714"; transcript_id "MSTRG.10714.2"; exon_number "6";
chr7	StringTie	exon	44097728	44097879	1000	+	.	gene_id "MSTRG.10714"; transcript_id "MSTRG.10714.2"; exon_number "7";
chr7	StringTie	exon	44098028	44098079	1000	+	.	gene_id "MSTRG.10714"; transcript_id "MSTRG.10714.2"; exon_number "8";
chr7	StringTie	exon	44098477	44098582	1000	+	.	gene_id "MSTRG.10714"; transcript_id "MSTRG.10714.2"; exon_number "9";
chr7	StringTie	exon	44098953	44099048	1000	+	.	gene_id "MSTRG.10714"; transcript_id "MSTRG.10714.2"; exon_number "10";
chr7	StringTie	exon	44099142	44099257	1000	+	.	gene_id "MSTRG.10714"; transcript_id "MSTRG.10714.2"; exon_number "11";
chr7	StringTie	exon	44099647	44099752	1000	+	.	gene_id "MSTRG.10714"; transcript_id "MSTRG.10714.2"; exon_number "12";
chr7	StringTie	exon	44100376	44101236	1000	+	.	gene_id "MSTRG.10714"; transcript_id "MSTRG.10714.2"; exon_number "13";
chr7	StringTie	transcript	44084316	44101315	1000	+	.	gene_id "MSTRG.10714"; transcript_id "MSTRG.10714.3";
chr7	StringTie	exon	44084316	44084419	1000	+	.	gene_id "MSTRG.10714"; transcript_id "MSTRG.10714.3"; exon_number "1";
chr7	StringTie	exon	44089824	44089879	1000	+	.	gene_id "MSTRG.10714"; transcript_id "MSTRG.10714.3"; exon_number "2";
chr7	StringTie	exon	44091429	44091541	1000	+	.	gene_id "MSTRG.10714"; transcript_id "MSTRG.10714.3"; exon_number "3";
chr7	StringTie	exon	44092466	44092540	1000	+	.	gene_id "MSTRG.10714"; transcript_id "MSTRG.10714.3"; exon_number "4";
chr7	StringTie	exon	44096356	44096502	1000	+	.	gene_id "MSTRG.10714"; transcript_id "MSTRG.10714.3"; exon_number "5";
chr7	StringTie	exon	44097381	44097458	1000	+	.	gene_id "MSTRG.10714"; transcript_id "MSTRG.10714.3"; exon_number "6";
chr7	StringTie	exon	44097728	44097879	1000	+	.	gene_id "MSTRG.10714"; transcript_id "MSTRG.10714.3"; exon_number "7";
chr7	StringTie	exon	44098028	44098079	1000	+	.	gene_id "MSTRG.10714"; transcript_id "MSTRG.10714.3"; exon_number "8";
chr7	StringTie	exon	44098501	44098582	1000	+	.	gene_id "MSTRG.10714"; transcript_id "MSTRG.10714.3"; exon_number "9";
chr7	StringTie	exon	44098953	44099048	1000	+	.	gene_id "MSTRG.10714"; transcript_id "MSTRG.10714.3"; exon_number "10";
chr7	StringTie	exon	44099142	44099257	1000	+	.	gene_id "MSTRG.10714"; transcript_id "MSTRG.10714.3"; exon_number "11";
chr7	StringTie	exon	44099647	44099752	1000	+	.	gene_id "MSTRG.10714"; transcript_id "MSTRG.10714.3"; exon_number "12";
chr7	StringTie	exon	44100376	44101315	1000	+	.	gene_id "MSTRG.10714"; transcript_id "MSTRG.10714.3"; exon_number "13";
chr7	StringTie	transcript	44105684	44122063	1000	-	.	gene_id "MSTRG.10715"; transcript_id "MSTRG.10715.1";
chr7	StringTie	exon	44105684	44113029	1000	-	.	gene_id "MSTRG.10715"; transcript_id "MSTRG.10715.1"; exon_number "1";
chr7	StringTie	exon	44113224	44113307	1000	-	.	gene_id "MSTRG.10715"; transcript_id "MSTRG.10715.1"; exon_number "2";
chr7	StringTie	exon	44113382	44113624	1000	-	.	gene_id "MSTRG.10715"; transcript_id "MSTRG.10715.1"; exon_number "3";
chr7	StringTie	exon	44113730	44113832	1000	-	.	gene_id "MSTRG.10715"; transcript_id "MSTRG.10715.1"; exon_number "4";
chr7	StringTie	exon	44113997	44114129	1000	-	.	gene_id "MSTRG.10715"; transcript_id "MSTRG.10715.1"; exon_number "5";
chr7	StringTie	exon	44115083	44116228	1000	-	.	gene_id "MSTRG.10715"; transcript_id "MSTRG.10715.1"; exon_number "6";
chr7	StringTie	exon	44118355	44118410	1000	-	.	gene_id "MSTRG.10715"; transcript_id "MSTRG.10715.1"; exon_number "7";
chr7	StringTie	exon	44119170	44119340	1000	-	.	gene_id "MSTRG.10715"; transcript_id "MSTRG.10715.1"; exon_number "8";
chr7	StringTie	exon	44119460	44119558	1000	-	.	gene_id "MSTRG.10715"; transcript_id "MSTRG.10715.1"; exon_number "9";
chr7	StringTie	exon	44120332	44120515	1000	-	.	gene_id "MSTRG.10715"; transcript_id "MSTRG.10715.1"; exon_number "10";
chr7	StringTie	exon	44121850	44122063	1000	-	.	gene_id "MSTRG.10715"; transcript_id "MSTRG.10715.1"; exon_number "11";
chr7	StringTie	transcript	44111846	44122139	1000	-	.	gene_id "MSTRG.10715"; transcript_id "MSTRG.10715.2";
chr7	StringTie	exon	44111846	44112976	1000	-	.	gene_id "MSTRG.10715"; transcript_id "MSTRG.10715.2"; exon_number "1";
chr7	StringTie	exon	44113224	44113307	1000	-	.	gene_id "MSTRG.10715"; transcript_id "MSTRG.10715.2"; exon_number "2";
chr7	StringTie	exon	44113382	44113624	1000	-	.	gene_id "MSTRG.10715"; transcript_id "MSTRG.10715.2"; exon_number "3";
chr7	StringTie	exon	44113730	44113832	1000	-	.	gene_id "MSTRG.10715"; transcript_id "MSTRG.10715.2"; exon_number "4";
chr7	StringTie	exon	44113997	44114129	1000	-	.	gene_id "MSTRG.10715"; transcript_id "MSTRG.10715.2"; exon_number "5";
chr7	StringTie	exon	44116108	44116228	1000	-	.	gene_id "MSTRG.10715"; transcript_id "MSTRG.10715.2"; exon_number "6";
chr7	StringTie	exon	44118339	44118410	1000	-	.	gene_id "MSTRG.10715"; transcript_id "MSTRG.10715.2"; exon_number "7";
chr7	StringTie	exon	44119170	44119340	1000	-	.	gene_id "MSTRG.10715"; transcript_id "MSTRG.10715.2"; exon_number "8";
chr7	StringTie	exon	44119460	44119558	1000	-	.	gene_id "MSTRG.10715"; transcript_id "MSTRG.10715.2"; exon_number "9";
chr7	StringTie	exon	44120332	44120515	1000	-	.	gene_id "MSTRG.10715"; transcript_id "MSTRG.10715.2"; exon_number "10";
chr7	StringTie	exon	44121850	44122139	1000	-	.	gene_id "MSTRG.10715"; transcript_id "MSTRG.10715.2"; exon_number "11";
chr7	StringTie	transcript	44111855	44122063	1000	-	.	gene_id "MSTRG.10715"; transcript_id "MSTRG.10715.3";
chr7	StringTie	exon	44111855	44112976	1000	-	.	gene_id "MSTRG.10715"; transcript_id "MSTRG.10715.3"; exon_number "1";
chr7	StringTie	exon	44113224	44113307	1000	-	.	gene_id "MSTRG.10715"; transcript_id "MSTRG.10715.3"; exon_number "2";
chr7	StringTie	exon	44113382	44113624	1000	-	.	gene_id "MSTRG.10715"; transcript_id "MSTRG.10715.3"; exon_number "3";
chr7	StringTie	exon	44113730	44114129	1000	-	.	gene_id "MSTRG.10715"; transcript_id "MSTRG.10715.3"; exon_number "4";
chr7	StringTie	exon	44116108	44116228	1000	-	.	gene_id "MSTRG.10715"; transcript_id "MSTRG.10715.3"; exon_number "5";
chr7	StringTie	exon	44117921	44118410	1000	-	.	gene_id "MSTRG.10715"; transcript_id "MSTRG.10715.3"; exon_number "6";
chr7	StringTie	exon	44119170	44119340	1000	-	.	gene_id "MSTRG.10715"; transcript_id "MSTRG.10715.3"; exon_number "7";
chr7	StringTie	exon	44119460	44119558	1000	-	.	gene_id "MSTRG.10715"; transcript_id "MSTRG.10715.3"; exon_number "8";
chr7	StringTie	exon	44120332	44120515	1000	-	.	gene_id "MSTRG.10715"; transcript_id "MSTRG.10715.3"; exon_number "9";
chr7	StringTie	exon	44121850	44122063	1000	-	.	gene_id "MSTRG.10715"; transcript_id "MSTRG.10715.3"; exon_number "10";
chr7	StringTie	transcript	44111855	44122063	1000	-	.	gene_id "MSTRG.10715"; transcript_id "MSTRG.10715.4";
chr7	StringTie	exon	44111855	44113029	1000	-	.	gene_id "MSTRG.10715"; transcript_id "MSTRG.10715.4"; exon_number "1";
chr7	StringTie	exon	44113224	44113307	1000	-	.	gene_id "MSTRG.10715"; transcript_id "MSTRG.10715.4"; exon_number "2";
chr7	StringTie	exon	44113382	44113624	1000	-	.	gene_id "MSTRG.10715"; transcript_id "MSTRG.10715.4"; exon_number "3";
chr7	StringTie	exon	44113730	44113832	1000	-	.	gene_id "MSTRG.10715"; transcript_id "MSTRG.10715.4"; exon_number "4";
chr7	StringTie	exon	44113997	44114129	1000	-	.	gene_id "MSTRG.10715"; transcript_id "MSTRG.10715.4"; exon_number "5";
chr7	StringTie	exon	44116108	44116228	1000	-	.	gene_id "MSTRG.10715"; transcript_id "MSTRG.10715.4"; exon_number "6";
chr7	StringTie	exon	44117921	44118410	1000	-	.	gene_id "MSTRG.10715"; transcript_id "MSTRG.10715.4"; exon_number "7";
chr7	StringTie	exon	44119170	44119340	1000	-	.	gene_id "MSTRG.10715"; transcript_id "MSTRG.10715.4"; exon_number "8";
chr7	StringTie	exon	44119460	44119558	1000	-	.	gene_id "MSTRG.10715"; transcript_id "MSTRG.10715.4"; exon_number "9";
chr7	StringTie	exon	44120332	44120515	1000	-	.	gene_id "MSTRG.10715"; transcript_id "MSTRG.10715.4"; exon_number "10";
chr7	StringTie	exon	44121850	44122063	1000	-	.	gene_id "MSTRG.10715"; transcript_id "MSTRG.10715.4"; exon_number "11";
chr7	StringTie	transcript	44111855	44122063	1000	-	.	gene_id "MSTRG.10715"; transcript_id "MSTRG.10715.5";
chr7	StringTie	exon	44111855	44112976	1000	-	.	gene_id "MSTRG.10715"; transcript_id "MSTRG.10715.5"; exon_number "1";
chr7	StringTie	exon	44113224	44113307	1000	-	.	gene_id "MSTRG.10715"; transcript_id "MSTRG.10715.5"; exon_number "2";
chr7	StringTie	exon	44113382	44114129	1000	-	.	gene_id "MSTRG.10715"; transcript_id "MSTRG.10715.5"; exon_number "3";
chr7	StringTie	exon	44116108	44118037	1000	-	.	gene_id "MSTRG.10715"; transcript_id "MSTRG.10715.5"; exon_number "4";
chr7	StringTie	exon	44118339	44118410	1000	-	.	gene_id "MSTRG.10715"; transcript_id "MSTRG.10715.5"; exon_number "5";
chr7	StringTie	exon	44119170	44119340	1000	-	.	gene_id "MSTRG.10715"; transcript_id "MSTRG.10715.5"; exon_number "6";
chr7	StringTie	exon	44119460	44119558	1000	-	.	gene_id "MSTRG.10715"; transcript_id "MSTRG.10715.5"; exon_number "7";
chr7	StringTie	exon	44119964	44120070	1000	-	.	gene_id "MSTRG.10715"; transcript_id "MSTRG.10715.5"; exon_number "8";
chr7	StringTie	exon	44120332	44120515	1000	-	.	gene_id "MSTRG.10715"; transcript_id "MSTRG.10715.5"; exon_number "9";
chr7	StringTie	exon	44121850	44122063	1000	-	.	gene_id "MSTRG.10715"; transcript_id "MSTRG.10715.5"; exon_number "10";
chr7	StringTie	transcript	44111855	44122063	1000	-	.	gene_id "MSTRG.10715"; transcript_id "MSTRG.10715.6";
chr7	StringTie	exon	44111855	44112976	1000	-	.	gene_id "MSTRG.10715"; transcript_id "MSTRG.10715.6"; exon_number "1";
chr7	StringTie	exon	44113224	44113307	1000	-	.	gene_id "MSTRG.10715"; transcript_id "MSTRG.10715.6"; exon_number "2";
chr7	StringTie	exon	44113382	44116228	1000	-	.	gene_id "MSTRG.10715"; transcript_id "MSTRG.10715.6"; exon_number "3";
chr7	StringTie	exon	44118355	44118410	1000	-	.	gene_id "MSTRG.10715"; transcript_id "MSTRG.10715.6"; exon_number "4";
chr7	StringTie	exon	44119170	44119340	1000	-	.	gene_id "MSTRG.10715"; transcript_id "MSTRG.10715.6"; exon_number "5";
chr7	StringTie	exon	44119460	44119558	1000	-	.	gene_id "MSTRG.10715"; transcript_id "MSTRG.10715.6"; exon_number "6";
chr7	StringTie	exon	44120332	44120515	1000	-	.	gene_id "MSTRG.10715"; transcript_id "MSTRG.10715.6"; exon_number "7";
chr7	StringTie	exon	44121850	44122063	1000	-	.	gene_id "MSTRG.10715"; transcript_id "MSTRG.10715.6"; exon_number "8";
chr7	StringTie	transcript	44111855	44122063	1000	-	.	gene_id "MSTRG.10715"; transcript_id "MSTRG.10715.7";
chr7	StringTie	exon	44111855	44112976	1000	-	.	gene_id "MSTRG.10715"; transcript_id "MSTRG.10715.7"; exon_number "1";
chr7	StringTie	exon	44113224	44113307	1000	-	.	gene_id "MSTRG.10715"; transcript_id "MSTRG.10715.7"; exon_number "2";
chr7	StringTie	exon	44113382	44113846	1000	-	.	gene_id "MSTRG.10715"; transcript_id "MSTRG.10715.7"; exon_number "3";
chr7	StringTie	exon	44113997	44114129	1000	-	.	gene_id "MSTRG.10715"; transcript_id "MSTRG.10715.7"; exon_number "4";
chr7	StringTie	exon	44115083	44116228	1000	-	.	gene_id "MSTRG.10715"; transcript_id "MSTRG.10715.7"; exon_number "5";
chr7	StringTie	exon	44118355	44118410	1000	-	.	gene_id "MSTRG.10715"; transcript_id "MSTRG.10715.7"; exon_number "6";
chr7	StringTie	exon	44119170	44119340	1000	-	.	gene_id "MSTRG.10715"; transcript_id "MSTRG.10715.7"; exon_number "7";
chr7	StringTie	exon	44119460	44119558	1000	-	.	gene_id "MSTRG.10715"; transcript_id "MSTRG.10715.7"; exon_number "8";
chr7	StringTie	exon	44120332	44120515	1000	-	.	gene_id "MSTRG.10715"; transcript_id "MSTRG.10715.7"; exon_number "9";
chr7	StringTie	exon	44121850	44122063	1000	-	.	gene_id "MSTRG.10715"; transcript_id "MSTRG.10715.7"; exon_number "10";
chr7	StringTie	transcript	44111855	44122063	1000	-	.	gene_id "MSTRG.10715"; transcript_id "MSTRG.10715.8";
chr7	StringTie	exon	44111855	44113029	1000	-	.	gene_id "MSTRG.10715"; transcript_id "MSTRG.10715.8"; exon_number "1";
chr7	StringTie	exon	44113224	44113307	1000	-	.	gene_id "MSTRG.10715"; transcript_id "MSTRG.10715.8"; exon_number "2";
chr7	StringTie	exon	44113382	44113832	1000	-	.	gene_id "MSTRG.10715"; transcript_id "MSTRG.10715.8"; exon_number "3";
chr7	StringTie	exon	44113997	44116228	1000	-	.	gene_id "MSTRG.10715"; transcript_id "MSTRG.10715.8"; exon_number "4";
chr7	StringTie	exon	44118355	44118410	1000	-	.	gene_id "MSTRG.10715"; transcript_id "MSTRG.10715.8"; exon_number "5";
chr7	StringTie	exon	44119170	44119340	1000	-	.	gene_id "MSTRG.10715"; transcript_id "MSTRG.10715.8"; exon_number "6";
chr7	StringTie	exon	44119460	44119558	1000	-	.	gene_id "MSTRG.10715"; transcript_id "MSTRG.10715.8"; exon_number "7";
chr7	StringTie	exon	44120332	44120515	1000	-	.	gene_id "MSTRG.10715"; transcript_id "MSTRG.10715.8"; exon_number "8";
chr7	StringTie	exon	44121850	44122063	1000	-	.	gene_id "MSTRG.10715"; transcript_id "MSTRG.10715.8"; exon_number "9";
chr7	StringTie	transcript	44111855	44119729	1000	-	.	gene_id "MSTRG.10715"; transcript_id "MSTRG.10715.9";
chr7	StringTie	exon	44111855	44113029	1000	-	.	gene_id "MSTRG.10715"; transcript_id "MSTRG.10715.9"; exon_number "1";
chr7	StringTie	exon	44113224	44113307	1000	-	.	gene_id "MSTRG.10715"; transcript_id "MSTRG.10715.9"; exon_number "2";
chr7	StringTie	exon	44113382	44113832	1000	-	.	gene_id "MSTRG.10715"; transcript_id "MSTRG.10715.9"; exon_number "3";
chr7	StringTie	exon	44113997	44114121	1000	-	.	gene_id "MSTRG.10715"; transcript_id "MSTRG.10715.9"; exon_number "4";
chr7	StringTie	exon	44116108	44118037	1000	-	.	gene_id "MSTRG.10715"; transcript_id "MSTRG.10715.9"; exon_number "5";
chr7	StringTie	exon	44118339	44118410	1000	-	.	gene_id "MSTRG.10715"; transcript_id "MSTRG.10715.9"; exon_number "6";
chr7	StringTie	exon	44119170	44119340	1000	-	.	gene_id "MSTRG.10715"; transcript_id "MSTRG.10715.9"; exon_number "7";
chr7	StringTie	exon	44119460	44119729	1000	-	.	gene_id "MSTRG.10715"; transcript_id "MSTRG.10715.9"; exon_number "8";
chr7	StringTie	transcript	44111855	44122063	1000	-	.	gene_id "MSTRG.10715"; transcript_id "MSTRG.10715.10";
chr7	StringTie	exon	44111855	44112976	1000	-	.	gene_id "MSTRG.10715"; transcript_id "MSTRG.10715.10"; exon_number "1";
chr7	StringTie	exon	44113224	44113307	1000	-	.	gene_id "MSTRG.10715"; transcript_id "MSTRG.10715.10"; exon_number "2";
chr7	StringTie	exon	44113382	44113819	1000	-	.	gene_id "MSTRG.10715"; transcript_id "MSTRG.10715.10"; exon_number "3";
chr7	StringTie	exon	44113997	44114129	1000	-	.	gene_id "MSTRG.10715"; transcript_id "MSTRG.10715.10"; exon_number "4";
chr7	StringTie	exon	44115083	44116228	1000	-	.	gene_id "MSTRG.10715"; transcript_id "MSTRG.10715.10"; exon_number "5";
chr7	StringTie	exon	44117921	44118410	1000	-	.	gene_id "MSTRG.10715"; transcript_id "MSTRG.10715.10"; exon_number "6";
chr7	StringTie	exon	44120332	44120515	1000	-	.	gene_id "MSTRG.10715"; transcript_id "MSTRG.10715.10"; exon_number "7";
chr7	StringTie	exon	44121850	44122063	1000	-	.	gene_id "MSTRG.10715"; transcript_id "MSTRG.10715.10"; exon_number "8";
chr7	StringTie	transcript	44111855	44122063	1000	-	.	gene_id "MSTRG.10715"; transcript_id "MSTRG.10715.11";
chr7	StringTie	exon	44111855	44113029	1000	-	.	gene_id "MSTRG.10715"; transcript_id "MSTRG.10715.11"; exon_number "1";
chr7	StringTie	exon	44113224	44113307	1000	-	.	gene_id "MSTRG.10715"; transcript_id "MSTRG.10715.11"; exon_number "2";
chr7	StringTie	exon	44113382	44114129	1000	-	.	gene_id "MSTRG.10715"; transcript_id "MSTRG.10715.11"; exon_number "3";
chr7	StringTie	exon	44118355	44118410	1000	-	.	gene_id "MSTRG.10715"; transcript_id "MSTRG.10715.11"; exon_number "4";
chr7	StringTie	exon	44119170	44119340	1000	-	.	gene_id "MSTRG.10715"; transcript_id "MSTRG.10715.11"; exon_number "5";
chr7	StringTie	exon	44119460	44119558	1000	-	.	gene_id "MSTRG.10715"; transcript_id "MSTRG.10715.11"; exon_number "6";
chr7	StringTie	exon	44119964	44120070	1000	-	.	gene_id "MSTRG.10715"; transcript_id "MSTRG.10715.11"; exon_number "7";
chr7	StringTie	exon	44120332	44120515	1000	-	.	gene_id "MSTRG.10715"; transcript_id "MSTRG.10715.11"; exon_number "8";
chr7	StringTie	exon	44121850	44122063	1000	-	.	gene_id "MSTRG.10715"; transcript_id "MSTRG.10715.11"; exon_number "9";
chr7	StringTie	transcript	44111855	44122063	1000	-	.	gene_id "MSTRG.10715"; transcript_id "MSTRG.10715.12";
chr7	StringTie	exon	44111855	44112976	1000	-	.	gene_id "MSTRG.10715"; transcript_id "MSTRG.10715.12"; exon_number "1";
chr7	StringTie	exon	44113224	44113307	1000	-	.	gene_id "MSTRG.10715"; transcript_id "MSTRG.10715.12"; exon_number "2";
chr7	StringTie	exon	44113382	44113819	1000	-	.	gene_id "MSTRG.10715"; transcript_id "MSTRG.10715.12"; exon_number "3";
chr7	StringTie	exon	44113997	44114121	1000	-	.	gene_id "MSTRG.10715"; transcript_id "MSTRG.10715.12"; exon_number "4";
chr7	StringTie	exon	44116108	44116228	1000	-	.	gene_id "MSTRG.10715"; transcript_id "MSTRG.10715.12"; exon_number "5";
chr7	StringTie	exon	44118339	44118441	1000	-	.	gene_id "MSTRG.10715"; transcript_id "MSTRG.10715.12"; exon_number "6";
chr7	StringTie	exon	44119170	44119340	1000	-	.	gene_id "MSTRG.10715"; transcript_id "MSTRG.10715.12"; exon_number "7";
chr7	StringTie	exon	44119460	44119558	1000	-	.	gene_id "MSTRG.10715"; transcript_id "MSTRG.10715.12"; exon_number "8";
chr7	StringTie	exon	44120332	44120515	1000	-	.	gene_id "MSTRG.10715"; transcript_id "MSTRG.10715.12"; exon_number "9";
chr7	StringTie	exon	44121850	44122063	1000	-	.	gene_id "MSTRG.10715"; transcript_id "MSTRG.10715.12"; exon_number "10";
chr7	StringTie	transcript	44111855	44122063	1000	-	.	gene_id "MSTRG.10715"; transcript_id "MSTRG.10715.13";
chr7	StringTie	exon	44111855	44112976	1000	-	.	gene_id "MSTRG.10715"; transcript_id "MSTRG.10715.13"; exon_number "1";
chr7	StringTie	exon	44113224	44113307	1000	-	.	gene_id "MSTRG.10715"; transcript_id "MSTRG.10715.13"; exon_number "2";
chr7	StringTie	exon	44113382	44113624	1000	-	.	gene_id "MSTRG.10715"; transcript_id "MSTRG.10715.13"; exon_number "3";
chr7	StringTie	exon	44113730	44113832	1000	-	.	gene_id "MSTRG.10715"; transcript_id "MSTRG.10715.13"; exon_number "4";
chr7	StringTie	exon	44113997	44114129	1000	-	.	gene_id "MSTRG.10715"; transcript_id "MSTRG.10715.13"; exon_number "5";
chr7	StringTie	exon	44115083	44116228	1000	-	.	gene_id "MSTRG.10715"; transcript_id "MSTRG.10715.13"; exon_number "6";
chr7	StringTie	exon	44118355	44118410	1000	-	.	gene_id "MSTRG.10715"; transcript_id "MSTRG.10715.13"; exon_number "7";
chr7	StringTie	exon	44119170	44119340	1000	-	.	gene_id "MSTRG.10715"; transcript_id "MSTRG.10715.13"; exon_number "8";
chr7	StringTie	exon	44119460	44119558	1000	-	.	gene_id "MSTRG.10715"; transcript_id "MSTRG.10715.13"; exon_number "9";
chr7	StringTie	exon	44120332	44120515	1000	-	.	gene_id "MSTRG.10715"; transcript_id "MSTRG.10715.13"; exon_number "10";
chr7	StringTie	exon	44121850	44122063	1000	-	.	gene_id "MSTRG.10715"; transcript_id "MSTRG.10715.13"; exon_number "11";
chr7	StringTie	transcript	44111855	44122063	1000	-	.	gene_id "MSTRG.10715"; transcript_id "MSTRG.10715.14";
chr7	StringTie	exon	44111855	44113029	1000	-	.	gene_id "MSTRG.10715"; transcript_id "MSTRG.10715.14"; exon_number "1";
chr7	StringTie	exon	44113224	44113307	1000	-	.	gene_id "MSTRG.10715"; transcript_id "MSTRG.10715.14"; exon_number "2";
chr7	StringTie	exon	44113382	44113624	1000	-	.	gene_id "MSTRG.10715"; transcript_id "MSTRG.10715.14"; exon_number "3";
chr7	StringTie	exon	44113730	44114129	1000	-	.	gene_id "MSTRG.10715"; transcript_id "MSTRG.10715.14"; exon_number "4";
chr7	StringTie	exon	44116108	44116228	1000	-	.	gene_id "MSTRG.10715"; transcript_id "MSTRG.10715.14"; exon_number "5";
chr7	StringTie	exon	44118339	44118410	1000	-	.	gene_id "MSTRG.10715"; transcript_id "MSTRG.10715.14"; exon_number "6";
chr7	StringTie	exon	44119170	44119340	1000	-	.	gene_id "MSTRG.10715"; transcript_id "MSTRG.10715.14"; exon_number "7";
chr7	StringTie	exon	44119460	44119558	1000	-	.	gene_id "MSTRG.10715"; transcript_id "MSTRG.10715.14"; exon_number "8";
chr7	StringTie	exon	44120332	44120515	1000	-	.	gene_id "MSTRG.10715"; transcript_id "MSTRG.10715.14"; exon_number "9";
chr7	StringTie	exon	44121850	44122063	1000	-	.	gene_id "MSTRG.10715"; transcript_id "MSTRG.10715.14"; exon_number "10";
chr7	StringTie	transcript	44111855	44122063	1000	-	.	gene_id "MSTRG.10715"; transcript_id "MSTRG.10715.15";
chr7	StringTie	exon	44111855	44113029	1000	-	.	gene_id "MSTRG.10715"; transcript_id "MSTRG.10715.15"; exon_number "1";
chr7	StringTie	exon	44113224	44113307	1000	-	.	gene_id "MSTRG.10715"; transcript_id "MSTRG.10715.15"; exon_number "2";
chr7	StringTie	exon	44113382	44113819	1000	-	.	gene_id "MSTRG.10715"; transcript_id "MSTRG.10715.15"; exon_number "3";
chr7	StringTie	exon	44113997	44114147	1000	-	.	gene_id "MSTRG.10715"; transcript_id "MSTRG.10715.15"; exon_number "4";
chr7	StringTie	exon	44115083	44116228	1000	-	.	gene_id "MSTRG.10715"; transcript_id "MSTRG.10715.15"; exon_number "5";
chr7	StringTie	exon	44118339	44118410	1000	-	.	gene_id "MSTRG.10715"; transcript_id "MSTRG.10715.15"; exon_number "6";
chr7	StringTie	exon	44119170	44119355	1000	-	.	gene_id "MSTRG.10715"; transcript_id "MSTRG.10715.15"; exon_number "7";
chr7	StringTie	exon	44119460	44119558	1000	-	.	gene_id "MSTRG.10715"; transcript_id "MSTRG.10715.15"; exon_number "8";
chr7	StringTie	exon	44120332	44120515	1000	-	.	gene_id "MSTRG.10715"; transcript_id "MSTRG.10715.15"; exon_number "9";
chr7	StringTie	exon	44121850	44122063	1000	-	.	gene_id "MSTRG.10715"; transcript_id "MSTRG.10715.15"; exon_number "10";
chr7	StringTie	transcript	44111855	44122063	1000	-	.	gene_id "MSTRG.10715"; transcript_id "MSTRG.10715.16";
chr7	StringTie	exon	44111855	44112976	1000	-	.	gene_id "MSTRG.10715"; transcript_id "MSTRG.10715.16"; exon_number "1";
chr7	StringTie	exon	44113224	44113307	1000	-	.	gene_id "MSTRG.10715"; transcript_id "MSTRG.10715.16"; exon_number "2";
chr7	StringTie	exon	44113382	44113624	1000	-	.	gene_id "MSTRG.10715"; transcript_id "MSTRG.10715.16"; exon_number "3";
chr7	StringTie	exon	44113730	44114129	1000	-	.	gene_id "MSTRG.10715"; transcript_id "MSTRG.10715.16"; exon_number "4";
chr7	StringTie	exon	44116108	44118037	1000	-	.	gene_id "MSTRG.10715"; transcript_id "MSTRG.10715.16"; exon_number "5";
chr7	StringTie	exon	44118339	44118410	1000	-	.	gene_id "MSTRG.10715"; transcript_id "MSTRG.10715.16"; exon_number "6";
chr7	StringTie	exon	44119170	44119340	1000	-	.	gene_id "MSTRG.10715"; transcript_id "MSTRG.10715.16"; exon_number "7";
chr7	StringTie	exon	44119460	44119558	1000	-	.	gene_id "MSTRG.10715"; transcript_id "MSTRG.10715.16"; exon_number "8";
chr7	StringTie	exon	44120332	44120515	1000	-	.	gene_id "MSTRG.10715"; transcript_id "MSTRG.10715.16"; exon_number "9";
chr7	StringTie	exon	44121850	44122063	1000	-	.	gene_id "MSTRG.10715"; transcript_id "MSTRG.10715.16"; exon_number "10";
chr7	StringTie	transcript	44111855	44122063	1000	-	.	gene_id "MSTRG.10715"; transcript_id "MSTRG.10715.17";
chr7	StringTie	exon	44111855	44113029	1000	-	.	gene_id "MSTRG.10715"; transcript_id "MSTRG.10715.17"; exon_number "1";
chr7	StringTie	exon	44113224	44113307	1000	-	.	gene_id "MSTRG.10715"; transcript_id "MSTRG.10715.17"; exon_number "2";
chr7	StringTie	exon	44113382	44113832	1000	-	.	gene_id "MSTRG.10715"; transcript_id "MSTRG.10715.17"; exon_number "3";
chr7	StringTie	exon	44113997	44114129	1000	-	.	gene_id "MSTRG.10715"; transcript_id "MSTRG.10715.17"; exon_number "4";
chr7	StringTie	exon	44118339	44118410	1000	-	.	gene_id "MSTRG.10715"; transcript_id "MSTRG.10715.17"; exon_number "5";
chr7	StringTie	exon	44119170	44119355	1000	-	.	gene_id "MSTRG.10715"; transcript_id "MSTRG.10715.17"; exon_number "6";
chr7	StringTie	exon	44119460	44119558	1000	-	.	gene_id "MSTRG.10715"; transcript_id "MSTRG.10715.17"; exon_number "7";
chr7	StringTie	exon	44120332	44120515	1000	-	.	gene_id "MSTRG.10715"; transcript_id "MSTRG.10715.17"; exon_number "8";
chr7	StringTie	exon	44121850	44122063	1000	-	.	gene_id "MSTRG.10715"; transcript_id "MSTRG.10715.17"; exon_number "9";
chr7	StringTie	transcript	44143960	44154159	1000	+	.	gene_id "MSTRG.10716"; transcript_id "MSTRG.10716.1";
chr7	StringTie	exon	44143960	44144517	1000	+	.	gene_id "MSTRG.10716"; transcript_id "MSTRG.10716.1"; exon_number "1";
chr7	StringTie	exon	44146145	44146486	1000	+	.	gene_id "MSTRG.10716"; transcript_id "MSTRG.10716.1"; exon_number "2";
chr7	StringTie	exon	44147038	44147109	1000	+	.	gene_id "MSTRG.10716"; transcript_id "MSTRG.10716.1"; exon_number "3";
chr7	StringTie	exon	44147228	44147299	1000	+	.	gene_id "MSTRG.10716"; transcript_id "MSTRG.10716.1"; exon_number "4";
chr7	StringTie	exon	44147408	44147530	1000	+	.	gene_id "MSTRG.10716"; transcript_id "MSTRG.10716.1"; exon_number "5";
chr7	StringTie	exon	44147606	44147683	1000	+	.	gene_id "MSTRG.10716"; transcript_id "MSTRG.10716.1"; exon_number "6";
chr7	StringTie	exon	44148498	44148575	1000	+	.	gene_id "MSTRG.10716"; transcript_id "MSTRG.10716.1"; exon_number "7";
chr7	StringTie	exon	44148706	44148783	1000	+	.	gene_id "MSTRG.10716"; transcript_id "MSTRG.10716.1"; exon_number "8";
chr7	StringTie	exon	44148887	44148940	1000	+	.	gene_id "MSTRG.10716"; transcript_id "MSTRG.10716.1"; exon_number "9";
chr7	StringTie	exon	44149614	44149723	1000	+	.	gene_id "MSTRG.10716"; transcript_id "MSTRG.10716.1"; exon_number "10";
chr7	StringTie	exon	44149806	44149945	1000	+	.	gene_id "MSTRG.10716"; transcript_id "MSTRG.10716.1"; exon_number "11";
chr7	StringTie	exon	44150324	44150408	1000	+	.	gene_id "MSTRG.10716"; transcript_id "MSTRG.10716.1"; exon_number "12";
chr7	StringTie	exon	44150512	44150656	1000	+	.	gene_id "MSTRG.10716"; transcript_id "MSTRG.10716.1"; exon_number "13";
chr7	StringTie	exon	44150753	44150838	1000	+	.	gene_id "MSTRG.10716"; transcript_id "MSTRG.10716.1"; exon_number "14";
chr7	StringTie	exon	44151106	44151229	1000	+	.	gene_id "MSTRG.10716"; transcript_id "MSTRG.10716.1"; exon_number "15";
chr7	StringTie	exon	44151453	44151649	1000	+	.	gene_id "MSTRG.10716"; transcript_id "MSTRG.10716.1"; exon_number "16";
chr7	StringTie	exon	44151741	44151920	1000	+	.	gene_id "MSTRG.10716"; transcript_id "MSTRG.10716.1"; exon_number "17";
chr7	StringTie	exon	44152157	44152508	1000	+	.	gene_id "MSTRG.10716"; transcript_id "MSTRG.10716.1"; exon_number "18";
chr7	StringTie	exon	44152590	44152729	1000	+	.	gene_id "MSTRG.10716"; transcript_id "MSTRG.10716.1"; exon_number "19";
chr7	StringTie	exon	44152851	44152950	1000	+	.	gene_id "MSTRG.10716"; transcript_id "MSTRG.10716.1"; exon_number "20";
chr7	StringTie	exon	44153193	44154159	1000	+	.	gene_id "MSTRG.10716"; transcript_id "MSTRG.10716.1"; exon_number "21";
chr7	StringTie	transcript	44143960	44154159	1000	+	.	gene_id "MSTRG.10716"; transcript_id "MSTRG.10716.2";
chr7	StringTie	exon	44143960	44144517	1000	+	.	gene_id "MSTRG.10716"; transcript_id "MSTRG.10716.2"; exon_number "1";
chr7	StringTie	exon	44146145	44146297	1000	+	.	gene_id "MSTRG.10716"; transcript_id "MSTRG.10716.2"; exon_number "2";
chr7	StringTie	exon	44146331	44146486	1000	+	.	gene_id "MSTRG.10716"; transcript_id "MSTRG.10716.2"; exon_number "3";
chr7	StringTie	exon	44147038	44147109	1000	+	.	gene_id "MSTRG.10716"; transcript_id "MSTRG.10716.2"; exon_number "4";
chr7	StringTie	exon	44147228	44147299	1000	+	.	gene_id "MSTRG.10716"; transcript_id "MSTRG.10716.2"; exon_number "5";
chr7	StringTie	exon	44147408	44147530	1000	+	.	gene_id "MSTRG.10716"; transcript_id "MSTRG.10716.2"; exon_number "6";
chr7	StringTie	exon	44147606	44147683	1000	+	.	gene_id "MSTRG.10716"; transcript_id "MSTRG.10716.2"; exon_number "7";
chr7	StringTie	exon	44148498	44148575	1000	+	.	gene_id "MSTRG.10716"; transcript_id "MSTRG.10716.2"; exon_number "8";
chr7	StringTie	exon	44148706	44148783	1000	+	.	gene_id "MSTRG.10716"; transcript_id "MSTRG.10716.2"; exon_number "9";
chr7	StringTie	exon	44148887	44148940	1000	+	.	gene_id "MSTRG.10716"; transcript_id "MSTRG.10716.2"; exon_number "10";
chr7	StringTie	exon	44149614	44149723	1000	+	.	gene_id "MSTRG.10716"; transcript_id "MSTRG.10716.2"; exon_number "11";
chr7	StringTie	exon	44149806	44149945	1000	+	.	gene_id "MSTRG.10716"; transcript_id "MSTRG.10716.2"; exon_number "12";
chr7	StringTie	exon	44150324	44150408	1000	+	.	gene_id "MSTRG.10716"; transcript_id "MSTRG.10716.2"; exon_number "13";
chr7	StringTie	exon	44150512	44150656	1000	+	.	gene_id "MSTRG.10716"; transcript_id "MSTRG.10716.2"; exon_number "14";
chr7	StringTie	exon	44150753	44150838	1000	+	.	gene_id "MSTRG.10716"; transcript_id "MSTRG.10716.2"; exon_number "15";
chr7	StringTie	exon	44151106	44151229	1000	+	.	gene_id "MSTRG.10716"; transcript_id "MSTRG.10716.2"; exon_number "16";
chr7	StringTie	exon	44151453	44151649	1000	+	.	gene_id "MSTRG.10716"; transcript_id "MSTRG.10716.2"; exon_number "17";
chr7	StringTie	exon	44151741	44151920	1000	+	.	gene_id "MSTRG.10716"; transcript_id "MSTRG.10716.2"; exon_number "18";
chr7	StringTie	exon	44152157	44152508	1000	+	.	gene_id "MSTRG.10716"; transcript_id "MSTRG.10716.2"; exon_number "19";
chr7	StringTie	exon	44152590	44152729	1000	+	.	gene_id "MSTRG.10716"; transcript_id "MSTRG.10716.2"; exon_number "20";
chr7	StringTie	exon	44152851	44152950	1000	+	.	gene_id "MSTRG.10716"; transcript_id "MSTRG.10716.2"; exon_number "21";
chr7	StringTie	exon	44153193	44154159	1000	+	.	gene_id "MSTRG.10716"; transcript_id "MSTRG.10716.2"; exon_number "22";
chr7	StringTie	transcript	44154384	44163129	1000	-	.	gene_id "MSTRG.10717"; transcript_id "MSTRG.10717.1";
chr7	StringTie	exon	44154384	44154544	1000	-	.	gene_id "MSTRG.10717"; transcript_id "MSTRG.10717.1"; exon_number "1";
chr7	StringTie	exon	44154894	44154995	1000	-	.	gene_id "MSTRG.10717"; transcript_id "MSTRG.10717.1"; exon_number "2";
chr7	StringTie	exon	44155365	44155492	1000	-	.	gene_id "MSTRG.10717"; transcript_id "MSTRG.10717.1"; exon_number "3";
chr7	StringTie	exon	44155714	44155871	1000	-	.	gene_id "MSTRG.10717"; transcript_id "MSTRG.10717.1"; exon_number "4";
chr7	StringTie	exon	44156029	44156109	1000	-	.	gene_id "MSTRG.10717"; transcript_id "MSTRG.10717.1"; exon_number "5";
chr7	StringTie	exon	44156416	44156614	1000	-	.	gene_id "MSTRG.10717"; transcript_id "MSTRG.10717.1"; exon_number "6";
chr7	StringTie	exon	44156732	44156846	1000	-	.	gene_id "MSTRG.10717"; transcript_id "MSTRG.10717.1"; exon_number "7";
chr7	StringTie	exon	44157218	44157341	1000	-	.	gene_id "MSTRG.10717"; transcript_id "MSTRG.10717.1"; exon_number "8";
chr7	StringTie	exon	44157542	44157663	1000	-	.	gene_id "MSTRG.10717"; transcript_id "MSTRG.10717.1"; exon_number "9";
chr7	StringTie	exon	44161433	44161708	1000	-	.	gene_id "MSTRG.10717"; transcript_id "MSTRG.10717.1"; exon_number "10";
chr7	StringTie	exon	44163110	44163129	1000	-	.	gene_id "MSTRG.10717"; transcript_id "MSTRG.10717.1"; exon_number "11";
chr7	StringTie	transcript	44154384	44163129	1000	-	.	gene_id "MSTRG.10717"; transcript_id "MSTRG.10717.2";
chr7	StringTie	exon	44154384	44154544	1000	-	.	gene_id "MSTRG.10717"; transcript_id "MSTRG.10717.2"; exon_number "1";
chr7	StringTie	exon	44154894	44154995	1000	-	.	gene_id "MSTRG.10717"; transcript_id "MSTRG.10717.2"; exon_number "2";
chr7	StringTie	exon	44155365	44155492	1000	-	.	gene_id "MSTRG.10717"; transcript_id "MSTRG.10717.2"; exon_number "3";
chr7	StringTie	exon	44155714	44155871	1000	-	.	gene_id "MSTRG.10717"; transcript_id "MSTRG.10717.2"; exon_number "4";
chr7	StringTie	exon	44156029	44156109	1000	-	.	gene_id "MSTRG.10717"; transcript_id "MSTRG.10717.2"; exon_number "5";
chr7	StringTie	exon	44156416	44156614	1000	-	.	gene_id "MSTRG.10717"; transcript_id "MSTRG.10717.2"; exon_number "6";
chr7	StringTie	exon	44156732	44156846	1000	-	.	gene_id "MSTRG.10717"; transcript_id "MSTRG.10717.2"; exon_number "7";
chr7	StringTie	exon	44157218	44157341	1000	-	.	gene_id "MSTRG.10717"; transcript_id "MSTRG.10717.2"; exon_number "8";
chr7	StringTie	exon	44157542	44157663	1000	-	.	gene_id "MSTRG.10717"; transcript_id "MSTRG.10717.2"; exon_number "9";
chr7	StringTie	exon	44161433	44161881	1000	-	.	gene_id "MSTRG.10717"; transcript_id "MSTRG.10717.2"; exon_number "10";
chr7	StringTie	exon	44163110	44163129	1000	-	.	gene_id "MSTRG.10717"; transcript_id "MSTRG.10717.2"; exon_number "11";
chr7	StringTie	transcript	44240648	44253893	1000	+	.	gene_id "MSTRG.10718"; transcript_id "MSTRG.10718.1";
chr7	StringTie	exon	44240648	44240838	1000	+	.	gene_id "MSTRG.10718"; transcript_id "MSTRG.10718.1"; exon_number "1";
chr7	StringTie	exon	44244167	44244249	1000	+	.	gene_id "MSTRG.10718"; transcript_id "MSTRG.10718.1"; exon_number "2";
chr7	StringTie	exon	44245984	44246084	1000	+	.	gene_id "MSTRG.10718"; transcript_id "MSTRG.10718.1"; exon_number "3";
chr7	StringTie	exon	44246987	44247091	1000	+	.	gene_id "MSTRG.10718"; transcript_id "MSTRG.10718.1"; exon_number "4";
chr7	StringTie	exon	44247732	44247797	1000	+	.	gene_id "MSTRG.10718"; transcript_id "MSTRG.10718.1"; exon_number "5";
chr7	StringTie	exon	44250622	44250723	1000	+	.	gene_id "MSTRG.10718"; transcript_id "MSTRG.10718.1"; exon_number "6";
chr7	StringTie	exon	44251846	44253893	1000	+	.	gene_id "MSTRG.10718"; transcript_id "MSTRG.10718.1"; exon_number "7";
chr7	StringTie	transcript	44418720	44530479	1000	-	.	gene_id "MSTRG.10719"; transcript_id "MSTRG.10719.1";
chr7	StringTie	exon	44418720	44425720	1000	-	.	gene_id "MSTRG.10719"; transcript_id "MSTRG.10719.1"; exon_number "1";
chr7	StringTie	exon	44431896	44432084	1000	-	.	gene_id "MSTRG.10719"; transcript_id "MSTRG.10719.1"; exon_number "2";
chr7	StringTie	exon	44444039	44444182	1000	-	.	gene_id "MSTRG.10719"; transcript_id "MSTRG.10719.1"; exon_number "3";
chr7	StringTie	exon	44467170	44467302	1000	-	.	gene_id "MSTRG.10719"; transcript_id "MSTRG.10719.1"; exon_number "4";
chr7	StringTie	exon	44524567	44524883	1000	-	.	gene_id "MSTRG.10719"; transcript_id "MSTRG.10719.1"; exon_number "5";
chr7	StringTie	exon	44530008	44530479	1000	-	.	gene_id "MSTRG.10719"; transcript_id "MSTRG.10719.1"; exon_number "6";
chr7	StringTie	transcript	44423174	44530479	1000	-	.	gene_id "MSTRG.10719"; transcript_id "MSTRG.10719.2";
chr7	StringTie	exon	44423174	44425720	1000	-	.	gene_id "MSTRG.10719"; transcript_id "MSTRG.10719.2"; exon_number "1";
chr7	StringTie	exon	44431896	44432084	1000	-	.	gene_id "MSTRG.10719"; transcript_id "MSTRG.10719.2"; exon_number "2";
chr7	StringTie	exon	44444039	44444182	1000	-	.	gene_id "MSTRG.10719"; transcript_id "MSTRG.10719.2"; exon_number "3";
chr7	StringTie	exon	44467170	44467302	1000	-	.	gene_id "MSTRG.10719"; transcript_id "MSTRG.10719.2"; exon_number "4";
chr7	StringTie	exon	44524567	44524883	1000	-	.	gene_id "MSTRG.10719"; transcript_id "MSTRG.10719.2"; exon_number "5";
chr7	StringTie	exon	44525130	44525221	1000	-	.	gene_id "MSTRG.10719"; transcript_id "MSTRG.10719.2"; exon_number "6";
chr7	StringTie	exon	44530008	44530479	1000	-	.	gene_id "MSTRG.10719"; transcript_id "MSTRG.10719.2"; exon_number "7";
chr7	StringTie	transcript	44605016	44621858	1000	-	.	gene_id "MSTRG.10720"; transcript_id "MSTRG.10720.1";
chr7	StringTie	exon	44605016	44605678	1000	-	.	gene_id "MSTRG.10720"; transcript_id "MSTRG.10720.1"; exon_number "1";
chr7	StringTie	exon	44606047	44606123	1000	-	.	gene_id "MSTRG.10720"; transcript_id "MSTRG.10720.1"; exon_number "2";
chr7	StringTie	exon	44607717	44607822	1000	-	.	gene_id "MSTRG.10720"; transcript_id "MSTRG.10720.1"; exon_number "3";
chr7	StringTie	exon	44608502	44608591	1000	-	.	gene_id "MSTRG.10720"; transcript_id "MSTRG.10720.1"; exon_number "4";
chr7	StringTie	exon	44608729	44608802	1000	-	.	gene_id "MSTRG.10720"; transcript_id "MSTRG.10720.1"; exon_number "5";
chr7	StringTie	exon	44609408	44609502	1000	-	.	gene_id "MSTRG.10720"; transcript_id "MSTRG.10720.1"; exon_number "6";
chr7	StringTie	exon	44609614	44609727	1000	-	.	gene_id "MSTRG.10720"; transcript_id "MSTRG.10720.1"; exon_number "7";
chr7	StringTie	exon	44610357	44610476	1000	-	.	gene_id "MSTRG.10720"; transcript_id "MSTRG.10720.1"; exon_number "8";
chr7	StringTie	exon	44611091	44611335	1000	-	.	gene_id "MSTRG.10720"; transcript_id "MSTRG.10720.1"; exon_number "9";
chr7	StringTie	exon	44611946	44612036	1000	-	.	gene_id "MSTRG.10720"; transcript_id "MSTRG.10720.1"; exon_number "10";
chr7	StringTie	exon	44612173	44612343	1000	-	.	gene_id "MSTRG.10720"; transcript_id "MSTRG.10720.1"; exon_number "11";
chr7	StringTie	exon	44612489	44612649	1000	-	.	gene_id "MSTRG.10720"; transcript_id "MSTRG.10720.1"; exon_number "12";
chr7	StringTie	exon	44613182	44613343	1000	-	.	gene_id "MSTRG.10720"; transcript_id "MSTRG.10720.1"; exon_number "13";
chr7	StringTie	exon	44613435	44619227	1000	-	.	gene_id "MSTRG.10720"; transcript_id "MSTRG.10720.1"; exon_number "14";
chr7	StringTie	exon	44620692	44620838	1000	-	.	gene_id "MSTRG.10720"; transcript_id "MSTRG.10720.1"; exon_number "15";
chr7	StringTie	exon	44621048	44621173	1000	-	.	gene_id "MSTRG.10720"; transcript_id "MSTRG.10720.1"; exon_number "16";
chr7	StringTie	exon	44621322	44621422	1000	-	.	gene_id "MSTRG.10720"; transcript_id "MSTRG.10720.1"; exon_number "17";
chr7	StringTie	exon	44621646	44621858	1000	-	.	gene_id "MSTRG.10720"; transcript_id "MSTRG.10720.1"; exon_number "18";
chr7	StringTie	transcript	44605418	44678228	1000	-	.	gene_id "MSTRG.10720"; transcript_id "MSTRG.10720.2";
chr7	StringTie	exon	44605418	44605678	1000	-	.	gene_id "MSTRG.10720"; transcript_id "MSTRG.10720.2"; exon_number "1";
chr7	StringTie	exon	44606047	44606123	1000	-	.	gene_id "MSTRG.10720"; transcript_id "MSTRG.10720.2"; exon_number "2";
chr7	StringTie	exon	44607717	44607822	1000	-	.	gene_id "MSTRG.10720"; transcript_id "MSTRG.10720.2"; exon_number "3";
chr7	StringTie	exon	44608502	44608591	1000	-	.	gene_id "MSTRG.10720"; transcript_id "MSTRG.10720.2"; exon_number "4";
chr7	StringTie	exon	44608729	44608802	1000	-	.	gene_id "MSTRG.10720"; transcript_id "MSTRG.10720.2"; exon_number "5";
chr7	StringTie	exon	44609408	44609502	1000	-	.	gene_id "MSTRG.10720"; transcript_id "MSTRG.10720.2"; exon_number "6";
chr7	StringTie	exon	44609614	44609727	1000	-	.	gene_id "MSTRG.10720"; transcript_id "MSTRG.10720.2"; exon_number "7";
chr7	StringTie	exon	44610357	44610476	1000	-	.	gene_id "MSTRG.10720"; transcript_id "MSTRG.10720.2"; exon_number "8";
chr7	StringTie	exon	44611091	44611335	1000	-	.	gene_id "MSTRG.10720"; transcript_id "MSTRG.10720.2"; exon_number "9";
chr7	StringTie	exon	44611946	44612036	1000	-	.	gene_id "MSTRG.10720"; transcript_id "MSTRG.10720.2"; exon_number "10";
chr7	StringTie	exon	44612173	44612343	1000	-	.	gene_id "MSTRG.10720"; transcript_id "MSTRG.10720.2"; exon_number "11";
chr7	StringTie	exon	44612489	44612649	1000	-	.	gene_id "MSTRG.10720"; transcript_id "MSTRG.10720.2"; exon_number "12";
chr7	StringTie	exon	44613182	44613343	1000	-	.	gene_id "MSTRG.10720"; transcript_id "MSTRG.10720.2"; exon_number "13";
chr7	StringTie	exon	44613435	44613456	1000	-	.	gene_id "MSTRG.10720"; transcript_id "MSTRG.10720.2"; exon_number "14";
chr7	StringTie	exon	44678218	44678228	1000	-	.	gene_id "MSTRG.10720"; transcript_id "MSTRG.10720.2"; exon_number "15";
chr7	StringTie	transcript	44605418	44621830	1000	-	.	gene_id "MSTRG.10720"; transcript_id "MSTRG.10720.3";
chr7	StringTie	exon	44605418	44605678	1000	-	.	gene_id "MSTRG.10720"; transcript_id "MSTRG.10720.3"; exon_number "1";
chr7	StringTie	exon	44606047	44606123	1000	-	.	gene_id "MSTRG.10720"; transcript_id "MSTRG.10720.3"; exon_number "2";
chr7	StringTie	exon	44607717	44607822	1000	-	.	gene_id "MSTRG.10720"; transcript_id "MSTRG.10720.3"; exon_number "3";
chr7	StringTie	exon	44608502	44608591	1000	-	.	gene_id "MSTRG.10720"; transcript_id "MSTRG.10720.3"; exon_number "4";
chr7	StringTie	exon	44608729	44608802	1000	-	.	gene_id "MSTRG.10720"; transcript_id "MSTRG.10720.3"; exon_number "5";
chr7	StringTie	exon	44609408	44609502	1000	-	.	gene_id "MSTRG.10720"; transcript_id "MSTRG.10720.3"; exon_number "6";
chr7	StringTie	exon	44609614	44609727	1000	-	.	gene_id "MSTRG.10720"; transcript_id "MSTRG.10720.3"; exon_number "7";
chr7	StringTie	exon	44610357	44610476	1000	-	.	gene_id "MSTRG.10720"; transcript_id "MSTRG.10720.3"; exon_number "8";
chr7	StringTie	exon	44611091	44611335	1000	-	.	gene_id "MSTRG.10720"; transcript_id "MSTRG.10720.3"; exon_number "9";
chr7	StringTie	exon	44611946	44612036	1000	-	.	gene_id "MSTRG.10720"; transcript_id "MSTRG.10720.3"; exon_number "10";
chr7	StringTie	exon	44612162	44612343	1000	-	.	gene_id "MSTRG.10720"; transcript_id "MSTRG.10720.3"; exon_number "11";
chr7	StringTie	exon	44612489	44612649	1000	-	.	gene_id "MSTRG.10720"; transcript_id "MSTRG.10720.3"; exon_number "12";
chr7	StringTie	exon	44613182	44613343	1000	-	.	gene_id "MSTRG.10720"; transcript_id "MSTRG.10720.3"; exon_number "13";
chr7	StringTie	exon	44613435	44614328	1000	-	.	gene_id "MSTRG.10720"; transcript_id "MSTRG.10720.3"; exon_number "14";
chr7	StringTie	exon	44620605	44620838	1000	-	.	gene_id "MSTRG.10720"; transcript_id "MSTRG.10720.3"; exon_number "15";
chr7	StringTie	exon	44621048	44621173	1000	-	.	gene_id "MSTRG.10720"; transcript_id "MSTRG.10720.3"; exon_number "16";
chr7	StringTie	exon	44621322	44621422	1000	-	.	gene_id "MSTRG.10720"; transcript_id "MSTRG.10720.3"; exon_number "17";
chr7	StringTie	exon	44621630	44621830	1000	-	.	gene_id "MSTRG.10720"; transcript_id "MSTRG.10720.3"; exon_number "18";
chr7	StringTie	transcript	44646171	44747829	1000	+	.	gene_id "MSTRG.10721"; transcript_id "MSTRG.10721.1";
chr7	StringTie	exon	44646171	44646252	1000	+	.	gene_id "MSTRG.10721"; transcript_id "MSTRG.10721.1"; exon_number "1";
chr7	StringTie	exon	44663916	44664164	1000	+	.	gene_id "MSTRG.10721"; transcript_id "MSTRG.10721.1"; exon_number "2";
chr7	StringTie	exon	44706335	44706450	1000	+	.	gene_id "MSTRG.10721"; transcript_id "MSTRG.10721.1"; exon_number "3";
chr7	StringTie	exon	44714010	44714156	1000	+	.	gene_id "MSTRG.10721"; transcript_id "MSTRG.10721.1"; exon_number "4";
chr7	StringTie	exon	44714777	44714867	1000	+	.	gene_id "MSTRG.10721"; transcript_id "MSTRG.10721.1"; exon_number "5";
chr7	StringTie	exon	44715569	44715748	1000	+	.	gene_id "MSTRG.10721"; transcript_id "MSTRG.10721.1"; exon_number "6";
chr7	StringTie	exon	44721319	44721447	1000	+	.	gene_id "MSTRG.10721"; transcript_id "MSTRG.10721.1"; exon_number "7";
chr7	StringTie	exon	44733424	44733603	1000	+	.	gene_id "MSTRG.10721"; transcript_id "MSTRG.10721.1"; exon_number "8";
chr7	StringTie	exon	44734023	44734175	1000	+	.	gene_id "MSTRG.10721"; transcript_id "MSTRG.10721.1"; exon_number "9";
chr7	StringTie	exon	44735624	44735726	1000	+	.	gene_id "MSTRG.10721"; transcript_id "MSTRG.10721.1"; exon_number "10";
chr7	StringTie	exon	44736028	44736156	1000	+	.	gene_id "MSTRG.10721"; transcript_id "MSTRG.10721.1"; exon_number "11";
chr7	StringTie	exon	44736513	44736663	1000	+	.	gene_id "MSTRG.10721"; transcript_id "MSTRG.10721.1"; exon_number "12";
chr7	StringTie	exon	44736969	44737096	1000	+	.	gene_id "MSTRG.10721"; transcript_id "MSTRG.10721.1"; exon_number "13";
chr7	StringTie	exon	44737203	44737381	1000	+	.	gene_id "MSTRG.10721"; transcript_id "MSTRG.10721.1"; exon_number "14";
chr7	StringTie	exon	44737791	44737862	1000	+	.	gene_id "MSTRG.10721"; transcript_id "MSTRG.10721.1"; exon_number "15";
chr7	StringTie	exon	44739740	44739868	1000	+	.	gene_id "MSTRG.10721"; transcript_id "MSTRG.10721.1"; exon_number "16";
chr7	StringTie	exon	44741142	44741214	1000	+	.	gene_id "MSTRG.10721"; transcript_id "MSTRG.10721.1"; exon_number "17";
chr7	StringTie	exon	44746824	44746987	1000	+	.	gene_id "MSTRG.10721"; transcript_id "MSTRG.10721.1"; exon_number "18";
chr7	StringTie	exon	44747181	44747335	1000	+	.	gene_id "MSTRG.10721"; transcript_id "MSTRG.10721.1"; exon_number "19";
chr7	StringTie	exon	44747478	44747829	1000	+	.	gene_id "MSTRG.10721"; transcript_id "MSTRG.10721.1"; exon_number "20";
chr7	StringTie	transcript	44646238	44748665	1000	+	.	gene_id "MSTRG.10721"; transcript_id "MSTRG.10721.2";
chr7	StringTie	exon	44646238	44646252	1000	+	.	gene_id "MSTRG.10721"; transcript_id "MSTRG.10721.2"; exon_number "1";
chr7	StringTie	exon	44663916	44664164	1000	+	.	gene_id "MSTRG.10721"; transcript_id "MSTRG.10721.2"; exon_number "2";
chr7	StringTie	exon	44684926	44685117	1000	+	.	gene_id "MSTRG.10721"; transcript_id "MSTRG.10721.2"; exon_number "3";
chr7	StringTie	exon	44687256	44687358	1000	+	.	gene_id "MSTRG.10721"; transcript_id "MSTRG.10721.2"; exon_number "4";
chr7	StringTie	exon	44706335	44706450	1000	+	.	gene_id "MSTRG.10721"; transcript_id "MSTRG.10721.2"; exon_number "5";
chr7	StringTie	exon	44713386	44713540	1000	+	.	gene_id "MSTRG.10721"; transcript_id "MSTRG.10721.2"; exon_number "6";
chr7	StringTie	exon	44714010	44714156	1000	+	.	gene_id "MSTRG.10721"; transcript_id "MSTRG.10721.2"; exon_number "7";
chr7	StringTie	exon	44714777	44714867	1000	+	.	gene_id "MSTRG.10721"; transcript_id "MSTRG.10721.2"; exon_number "8";
chr7	StringTie	exon	44715569	44715748	1000	+	.	gene_id "MSTRG.10721"; transcript_id "MSTRG.10721.2"; exon_number "9";
chr7	StringTie	exon	44721319	44721447	1000	+	.	gene_id "MSTRG.10721"; transcript_id "MSTRG.10721.2"; exon_number "10";
chr7	StringTie	exon	44733424	44733603	1000	+	.	gene_id "MSTRG.10721"; transcript_id "MSTRG.10721.2"; exon_number "11";
chr7	StringTie	exon	44734023	44734175	1000	+	.	gene_id "MSTRG.10721"; transcript_id "MSTRG.10721.2"; exon_number "12";
chr7	StringTie	exon	44735624	44735726	1000	+	.	gene_id "MSTRG.10721"; transcript_id "MSTRG.10721.2"; exon_number "13";
chr7	StringTie	exon	44736028	44736156	1000	+	.	gene_id "MSTRG.10721"; transcript_id "MSTRG.10721.2"; exon_number "14";
chr7	StringTie	exon	44736513	44736663	1000	+	.	gene_id "MSTRG.10721"; transcript_id "MSTRG.10721.2"; exon_number "15";
chr7	StringTie	exon	44736969	44737096	1000	+	.	gene_id "MSTRG.10721"; transcript_id "MSTRG.10721.2"; exon_number "16";
chr7	StringTie	exon	44737203	44737381	1000	+	.	gene_id "MSTRG.10721"; transcript_id "MSTRG.10721.2"; exon_number "17";
chr7	StringTie	exon	44737791	44737862	1000	+	.	gene_id "MSTRG.10721"; transcript_id "MSTRG.10721.2"; exon_number "18";
chr7	StringTie	exon	44739740	44739868	1000	+	.	gene_id "MSTRG.10721"; transcript_id "MSTRG.10721.2"; exon_number "19";
chr7	StringTie	exon	44741142	44741214	1000	+	.	gene_id "MSTRG.10721"; transcript_id "MSTRG.10721.2"; exon_number "20";
chr7	StringTie	exon	44746824	44746987	1000	+	.	gene_id "MSTRG.10721"; transcript_id "MSTRG.10721.2"; exon_number "21";
chr7	StringTie	exon	44747181	44747335	1000	+	.	gene_id "MSTRG.10721"; transcript_id "MSTRG.10721.2"; exon_number "22";
chr7	StringTie	exon	44747478	44748665	1000	+	.	gene_id "MSTRG.10721"; transcript_id "MSTRG.10721.2"; exon_number "23";
chr7	StringTie	transcript	44788180	44808293	1000	+	.	gene_id "MSTRG.10722"; transcript_id "MSTRG.10722.1";
chr7	StringTie	exon	44788180	44788230	1000	+	.	gene_id "MSTRG.10722"; transcript_id "MSTRG.10722.1"; exon_number "1";
chr7	StringTie	exon	44795787	44795898	1000	+	.	gene_id "MSTRG.10722"; transcript_id "MSTRG.10722.1"; exon_number "2";
chr7	StringTie	exon	44796024	44796138	1000	+	.	gene_id "MSTRG.10722"; transcript_id "MSTRG.10722.1"; exon_number "3";
chr7	StringTie	exon	44796642	44796748	1000	+	.	gene_id "MSTRG.10722"; transcript_id "MSTRG.10722.1"; exon_number "4";
chr7	StringTie	exon	44796977	44797160	1000	+	.	gene_id "MSTRG.10722"; transcript_id "MSTRG.10722.1"; exon_number "5";
chr7	StringTie	exon	44797447	44797707	1000	+	.	gene_id "MSTRG.10722"; transcript_id "MSTRG.10722.1"; exon_number "6";
chr7	StringTie	exon	44798880	44799059	1000	+	.	gene_id "MSTRG.10722"; transcript_id "MSTRG.10722.1"; exon_number "7";
chr7	StringTie	exon	44800024	44800192	1000	+	.	gene_id "MSTRG.10722"; transcript_id "MSTRG.10722.1"; exon_number "8";
chr7	StringTie	exon	44801048	44801192	1000	+	.	gene_id "MSTRG.10722"; transcript_id "MSTRG.10722.1"; exon_number "9";
chr7	StringTie	exon	44801294	44801504	1000	+	.	gene_id "MSTRG.10722"; transcript_id "MSTRG.10722.1"; exon_number "10";
chr7	StringTie	exon	44802480	44802585	1000	+	.	gene_id "MSTRG.10722"; transcript_id "MSTRG.10722.1"; exon_number "11";
chr7	StringTie	exon	44802855	44803012	1000	+	.	gene_id "MSTRG.10722"; transcript_id "MSTRG.10722.1"; exon_number "12";
chr7	StringTie	exon	44804018	44804085	1000	+	.	gene_id "MSTRG.10722"; transcript_id "MSTRG.10722.1"; exon_number "13";
chr7	StringTie	exon	44804540	44804608	1000	+	.	gene_id "MSTRG.10722"; transcript_id "MSTRG.10722.1"; exon_number "14";
chr7	StringTie	exon	44804934	44805178	1000	+	.	gene_id "MSTRG.10722"; transcript_id "MSTRG.10722.1"; exon_number "15";
chr7	StringTie	exon	44805763	44805932	1000	+	.	gene_id "MSTRG.10722"; transcript_id "MSTRG.10722.1"; exon_number "16";
chr7	StringTie	exon	44806020	44806262	1000	+	.	gene_id "MSTRG.10722"; transcript_id "MSTRG.10722.1"; exon_number "17";
chr7	StringTie	exon	44807115	44808293	1000	+	.	gene_id "MSTRG.10722"; transcript_id "MSTRG.10722.1"; exon_number "18";
chr7	StringTie	transcript	44795804	44808135	1000	+	.	gene_id "MSTRG.10722"; transcript_id "MSTRG.10722.2";
chr7	StringTie	exon	44795804	44795898	1000	+	.	gene_id "MSTRG.10722"; transcript_id "MSTRG.10722.2"; exon_number "1";
chr7	StringTie	exon	44796024	44796138	1000	+	.	gene_id "MSTRG.10722"; transcript_id "MSTRG.10722.2"; exon_number "2";
chr7	StringTie	exon	44796546	44796748	1000	+	.	gene_id "MSTRG.10722"; transcript_id "MSTRG.10722.2"; exon_number "3";
chr7	StringTie	exon	44796977	44797160	1000	+	.	gene_id "MSTRG.10722"; transcript_id "MSTRG.10722.2"; exon_number "4";
chr7	StringTie	exon	44797447	44797707	1000	+	.	gene_id "MSTRG.10722"; transcript_id "MSTRG.10722.2"; exon_number "5";
chr7	StringTie	exon	44798880	44799059	1000	+	.	gene_id "MSTRG.10722"; transcript_id "MSTRG.10722.2"; exon_number "6";
chr7	StringTie	exon	44800024	44800192	1000	+	.	gene_id "MSTRG.10722"; transcript_id "MSTRG.10722.2"; exon_number "7";
chr7	StringTie	exon	44801048	44801192	1000	+	.	gene_id "MSTRG.10722"; transcript_id "MSTRG.10722.2"; exon_number "8";
chr7	StringTie	exon	44801294	44801504	1000	+	.	gene_id "MSTRG.10722"; transcript_id "MSTRG.10722.2"; exon_number "9";
chr7	StringTie	exon	44802480	44802585	1000	+	.	gene_id "MSTRG.10722"; transcript_id "MSTRG.10722.2"; exon_number "10";
chr7	StringTie	exon	44802855	44803012	1000	+	.	gene_id "MSTRG.10722"; transcript_id "MSTRG.10722.2"; exon_number "11";
chr7	StringTie	exon	44804018	44804085	1000	+	.	gene_id "MSTRG.10722"; transcript_id "MSTRG.10722.2"; exon_number "12";
chr7	StringTie	exon	44804540	44804608	1000	+	.	gene_id "MSTRG.10722"; transcript_id "MSTRG.10722.2"; exon_number "13";
chr7	StringTie	exon	44804934	44805178	1000	+	.	gene_id "MSTRG.10722"; transcript_id "MSTRG.10722.2"; exon_number "14";
chr7	StringTie	exon	44805763	44805932	1000	+	.	gene_id "MSTRG.10722"; transcript_id "MSTRG.10722.2"; exon_number "15";
chr7	StringTie	exon	44806020	44806262	1000	+	.	gene_id "MSTRG.10722"; transcript_id "MSTRG.10722.2"; exon_number "16";
chr7	StringTie	exon	44807115	44808135	1000	+	.	gene_id "MSTRG.10722"; transcript_id "MSTRG.10722.2"; exon_number "17";
chr7	StringTie	transcript	44795804	44808135	1000	+	.	gene_id "MSTRG.10722"; transcript_id "MSTRG.10722.3";
chr7	StringTie	exon	44795804	44795898	1000	+	.	gene_id "MSTRG.10722"; transcript_id "MSTRG.10722.3"; exon_number "1";
chr7	StringTie	exon	44796024	44796138	1000	+	.	gene_id "MSTRG.10722"; transcript_id "MSTRG.10722.3"; exon_number "2";
chr7	StringTie	exon	44796642	44796748	1000	+	.	gene_id "MSTRG.10722"; transcript_id "MSTRG.10722.3"; exon_number "3";
chr7	StringTie	exon	44796977	44797160	1000	+	.	gene_id "MSTRG.10722"; transcript_id "MSTRG.10722.3"; exon_number "4";
chr7	StringTie	exon	44797447	44797707	1000	+	.	gene_id "MSTRG.10722"; transcript_id "MSTRG.10722.3"; exon_number "5";
chr7	StringTie	exon	44798880	44799827	1000	+	.	gene_id "MSTRG.10722"; transcript_id "MSTRG.10722.3"; exon_number "6";
chr7	StringTie	exon	44800024	44800192	1000	+	.	gene_id "MSTRG.10722"; transcript_id "MSTRG.10722.3"; exon_number "7";
chr7	StringTie	exon	44801048	44801192	1000	+	.	gene_id "MSTRG.10722"; transcript_id "MSTRG.10722.3"; exon_number "8";
chr7	StringTie	exon	44801294	44801504	1000	+	.	gene_id "MSTRG.10722"; transcript_id "MSTRG.10722.3"; exon_number "9";
chr7	StringTie	exon	44802480	44802585	1000	+	.	gene_id "MSTRG.10722"; transcript_id "MSTRG.10722.3"; exon_number "10";
chr7	StringTie	exon	44802855	44803012	1000	+	.	gene_id "MSTRG.10722"; transcript_id "MSTRG.10722.3"; exon_number "11";
chr7	StringTie	exon	44804018	44804085	1000	+	.	gene_id "MSTRG.10722"; transcript_id "MSTRG.10722.3"; exon_number "12";
chr7	StringTie	exon	44804540	44804608	1000	+	.	gene_id "MSTRG.10722"; transcript_id "MSTRG.10722.3"; exon_number "13";
chr7	StringTie	exon	44804934	44805178	1000	+	.	gene_id "MSTRG.10722"; transcript_id "MSTRG.10722.3"; exon_number "14";
chr7	StringTie	exon	44805763	44805932	1000	+	.	gene_id "MSTRG.10722"; transcript_id "MSTRG.10722.3"; exon_number "15";
chr7	StringTie	exon	44806020	44806262	1000	+	.	gene_id "MSTRG.10722"; transcript_id "MSTRG.10722.3"; exon_number "16";
chr7	StringTie	exon	44807115	44808135	1000	+	.	gene_id "MSTRG.10722"; transcript_id "MSTRG.10722.3"; exon_number "17";
chr7	StringTie	transcript	44797420	44808135	1000	+	.	gene_id "MSTRG.10722"; transcript_id "MSTRG.10722.4";
chr7	StringTie	exon	44797420	44797707	1000	+	.	gene_id "MSTRG.10722"; transcript_id "MSTRG.10722.4"; exon_number "1";
chr7	StringTie	exon	44798880	44800192	1000	+	.	gene_id "MSTRG.10722"; transcript_id "MSTRG.10722.4"; exon_number "2";
chr7	StringTie	exon	44801048	44801192	1000	+	.	gene_id "MSTRG.10722"; transcript_id "MSTRG.10722.4"; exon_number "3";
chr7	StringTie	exon	44801294	44801504	1000	+	.	gene_id "MSTRG.10722"; transcript_id "MSTRG.10722.4"; exon_number "4";
chr7	StringTie	exon	44802480	44802585	1000	+	.	gene_id "MSTRG.10722"; transcript_id "MSTRG.10722.4"; exon_number "5";
chr7	StringTie	exon	44802855	44803012	1000	+	.	gene_id "MSTRG.10722"; transcript_id "MSTRG.10722.4"; exon_number "6";
chr7	StringTie	exon	44804018	44804085	1000	+	.	gene_id "MSTRG.10722"; transcript_id "MSTRG.10722.4"; exon_number "7";
chr7	StringTie	exon	44804540	44804608	1000	+	.	gene_id "MSTRG.10722"; transcript_id "MSTRG.10722.4"; exon_number "8";
chr7	StringTie	exon	44804934	44805178	1000	+	.	gene_id "MSTRG.10722"; transcript_id "MSTRG.10722.4"; exon_number "9";
chr7	StringTie	exon	44805566	44805655	1000	+	.	gene_id "MSTRG.10722"; transcript_id "MSTRG.10722.4"; exon_number "10";
chr7	StringTie	exon	44805763	44805932	1000	+	.	gene_id "MSTRG.10722"; transcript_id "MSTRG.10722.4"; exon_number "11";
chr7	StringTie	exon	44806020	44806262	1000	+	.	gene_id "MSTRG.10722"; transcript_id "MSTRG.10722.4"; exon_number "12";
chr7	StringTie	exon	44807115	44808135	1000	+	.	gene_id "MSTRG.10722"; transcript_id "MSTRG.10722.4"; exon_number "13";
chr7	StringTie	transcript	44797430	44808135	1000	+	.	gene_id "MSTRG.10722"; transcript_id "MSTRG.10722.5";
chr7	StringTie	exon	44797430	44797707	1000	+	.	gene_id "MSTRG.10722"; transcript_id "MSTRG.10722.5"; exon_number "1";
chr7	StringTie	exon	44798880	44799059	1000	+	.	gene_id "MSTRG.10722"; transcript_id "MSTRG.10722.5"; exon_number "2";
chr7	StringTie	exon	44799750	44800192	1000	+	.	gene_id "MSTRG.10722"; transcript_id "MSTRG.10722.5"; exon_number "3";
chr7	StringTie	exon	44801048	44801192	1000	+	.	gene_id "MSTRG.10722"; transcript_id "MSTRG.10722.5"; exon_number "4";
chr7	StringTie	exon	44801294	44801504	1000	+	.	gene_id "MSTRG.10722"; transcript_id "MSTRG.10722.5"; exon_number "5";
chr7	StringTie	exon	44802480	44802585	1000	+	.	gene_id "MSTRG.10722"; transcript_id "MSTRG.10722.5"; exon_number "6";
chr7	StringTie	exon	44802855	44803012	1000	+	.	gene_id "MSTRG.10722"; transcript_id "MSTRG.10722.5"; exon_number "7";
chr7	StringTie	exon	44804018	44804085	1000	+	.	gene_id "MSTRG.10722"; transcript_id "MSTRG.10722.5"; exon_number "8";
chr7	StringTie	exon	44804540	44804608	1000	+	.	gene_id "MSTRG.10722"; transcript_id "MSTRG.10722.5"; exon_number "9";
chr7	StringTie	exon	44804934	44805655	1000	+	.	gene_id "MSTRG.10722"; transcript_id "MSTRG.10722.5"; exon_number "10";
chr7	StringTie	exon	44805763	44805932	1000	+	.	gene_id "MSTRG.10722"; transcript_id "MSTRG.10722.5"; exon_number "11";
chr7	StringTie	exon	44806020	44806262	1000	+	.	gene_id "MSTRG.10722"; transcript_id "MSTRG.10722.5"; exon_number "12";
chr7	StringTie	exon	44807115	44808135	1000	+	.	gene_id "MSTRG.10722"; transcript_id "MSTRG.10722.5"; exon_number "13";
chr7	StringTie	transcript	44836279	44842716	1000	+	.	gene_id "MSTRG.10723"; transcript_id "MSTRG.10723.1";
chr7	StringTie	exon	44836279	44836392	1000	+	.	gene_id "MSTRG.10723"; transcript_id "MSTRG.10723.1"; exon_number "1";
chr7	StringTie	exon	44838846	44838876	1000	+	.	gene_id "MSTRG.10723"; transcript_id "MSTRG.10723.1"; exon_number "2";
chr7	StringTie	exon	44838991	44839079	1000	+	.	gene_id "MSTRG.10723"; transcript_id "MSTRG.10723.1"; exon_number "3";
chr7	StringTie	exon	44839301	44839473	1000	+	.	gene_id "MSTRG.10723"; transcript_id "MSTRG.10723.1"; exon_number "4";
chr7	StringTie	exon	44840886	44842716	1000	+	.	gene_id "MSTRG.10723"; transcript_id "MSTRG.10723.1"; exon_number "5";
chr7	StringTie	transcript	44836280	44841230	1000	+	.	gene_id "MSTRG.10723"; transcript_id "MSTRG.10723.2";
chr7	StringTie	exon	44836280	44836392	1000	+	.	gene_id "MSTRG.10723"; transcript_id "MSTRG.10723.2"; exon_number "1";
chr7	StringTie	exon	44838347	44838413	1000	+	.	gene_id "MSTRG.10723"; transcript_id "MSTRG.10723.2"; exon_number "2";
chr7	StringTie	exon	44838846	44838876	1000	+	.	gene_id "MSTRG.10723"; transcript_id "MSTRG.10723.2"; exon_number "3";
chr7	StringTie	exon	44838991	44839079	1000	+	.	gene_id "MSTRG.10723"; transcript_id "MSTRG.10723.2"; exon_number "4";
chr7	StringTie	exon	44839301	44839473	1000	+	.	gene_id "MSTRG.10723"; transcript_id "MSTRG.10723.2"; exon_number "5";
chr7	StringTie	exon	44840886	44841230	1000	+	.	gene_id "MSTRG.10723"; transcript_id "MSTRG.10723.2"; exon_number "6";
chr7	StringTie	transcript	44836280	44841229	1000	+	.	gene_id "MSTRG.10723"; transcript_id "MSTRG.10723.3";
chr7	StringTie	exon	44836280	44836392	1000	+	.	gene_id "MSTRG.10723"; transcript_id "MSTRG.10723.3"; exon_number "1";
chr7	StringTie	exon	44838347	44838503	1000	+	.	gene_id "MSTRG.10723"; transcript_id "MSTRG.10723.3"; exon_number "2";
chr7	StringTie	exon	44838846	44838876	1000	+	.	gene_id "MSTRG.10723"; transcript_id "MSTRG.10723.3"; exon_number "3";
chr7	StringTie	exon	44838991	44839079	1000	+	.	gene_id "MSTRG.10723"; transcript_id "MSTRG.10723.3"; exon_number "4";
chr7	StringTie	exon	44839301	44839473	1000	+	.	gene_id "MSTRG.10723"; transcript_id "MSTRG.10723.3"; exon_number "5";
chr7	StringTie	exon	44840886	44841229	1000	+	.	gene_id "MSTRG.10723"; transcript_id "MSTRG.10723.3"; exon_number "6";
chr7	StringTie	transcript	44838413	44841223	1000	+	.	gene_id "MSTRG.10723"; transcript_id "MSTRG.10723.4";
chr7	StringTie	exon	44838413	44838503	1000	+	.	gene_id "MSTRG.10723"; transcript_id "MSTRG.10723.4"; exon_number "1";
chr7	StringTie	exon	44838846	44838876	1000	+	.	gene_id "MSTRG.10723"; transcript_id "MSTRG.10723.4"; exon_number "2";
chr7	StringTie	exon	44838991	44839079	1000	+	.	gene_id "MSTRG.10723"; transcript_id "MSTRG.10723.4"; exon_number "3";
chr7	StringTie	exon	44839301	44839473	1000	+	.	gene_id "MSTRG.10723"; transcript_id "MSTRG.10723.4"; exon_number "4";
chr7	StringTie	exon	44840023	44840142	1000	+	.	gene_id "MSTRG.10723"; transcript_id "MSTRG.10723.4"; exon_number "5";
chr7	StringTie	exon	44840886	44841223	1000	+	.	gene_id "MSTRG.10723"; transcript_id "MSTRG.10723.4"; exon_number "6";
chr7	StringTie	transcript	44873827	44887662	1000	-	.	gene_id "MSTRG.10724"; transcript_id "MSTRG.10724.1";
chr7	StringTie	exon	44873827	44874161	1000	-	.	gene_id "MSTRG.10724"; transcript_id "MSTRG.10724.1"; exon_number "1";
chr7	StringTie	exon	44875128	44875257	1000	-	.	gene_id "MSTRG.10724"; transcript_id "MSTRG.10724.1"; exon_number "2";
chr7	StringTie	exon	44880498	44880611	1000	-	.	gene_id "MSTRG.10724"; transcript_id "MSTRG.10724.1"; exon_number "3";
chr7	StringTie	exon	44882876	44882953	1000	-	.	gene_id "MSTRG.10724"; transcript_id "MSTRG.10724.1"; exon_number "4";
chr7	StringTie	exon	44887568	44887662	1000	-	.	gene_id "MSTRG.10724"; transcript_id "MSTRG.10724.1"; exon_number "5";
chr7	StringTie	transcript	44915896	44924960	1000	-	.	gene_id "MSTRG.10725"; transcript_id "MSTRG.10725.1";
chr7	StringTie	exon	44915896	44924960	1000	-	.	gene_id "MSTRG.10725"; transcript_id "MSTRG.10725.1"; exon_number "1";
chr7	StringTie	transcript	45024977	45025109	1000	-	.	gene_id "MSTRG.10726"; transcript_id "MSTRG.10726.1";
chr7	StringTie	exon	45024977	45025109	1000	-	.	gene_id "MSTRG.10726"; transcript_id "MSTRG.10726.1"; exon_number "1";
chr7	StringTie	transcript	45026123	45026480	1000	.	.	gene_id "MSTRG.10727"; transcript_id "MSTRG.10727.1";
chr7	StringTie	exon	45026123	45026480	1000	.	.	gene_id "MSTRG.10727"; transcript_id "MSTRG.10727.1"; exon_number "1";
chr7	StringTie	transcript	45039784	45116066	1000	+	.	gene_id "MSTRG.10728"; transcript_id "MSTRG.10728.1";
chr7	StringTie	exon	45039784	45039962	1000	+	.	gene_id "MSTRG.10728"; transcript_id "MSTRG.10728.1"; exon_number "1";
chr7	StringTie	exon	45077852	45078025	1000	+	.	gene_id "MSTRG.10728"; transcript_id "MSTRG.10728.1"; exon_number "2";
chr7	StringTie	exon	45103517	45103600	1000	+	.	gene_id "MSTRG.10728"; transcript_id "MSTRG.10728.1"; exon_number "3";
chr7	StringTie	exon	45104062	45104245	1000	+	.	gene_id "MSTRG.10728"; transcript_id "MSTRG.10728.1"; exon_number "4";
chr7	StringTie	exon	45108042	45108178	1000	+	.	gene_id "MSTRG.10728"; transcript_id "MSTRG.10728.1"; exon_number "5";
chr7	StringTie	exon	45109425	45109560	1000	+	.	gene_id "MSTRG.10728"; transcript_id "MSTRG.10728.1"; exon_number "6";
chr7	StringTie	exon	45112325	45112382	1000	+	.	gene_id "MSTRG.10728"; transcript_id "MSTRG.10728.1"; exon_number "7";
chr7	StringTie	exon	45113059	45113170	1000	+	.	gene_id "MSTRG.10728"; transcript_id "MSTRG.10728.1"; exon_number "8";
chr7	StringTie	exon	45113869	45114007	1000	+	.	gene_id "MSTRG.10728"; transcript_id "MSTRG.10728.1"; exon_number "9";
chr7	StringTie	exon	45115376	45116066	1000	+	.	gene_id "MSTRG.10728"; transcript_id "MSTRG.10728.1"; exon_number "10";
chr7	StringTie	transcript	45039787	45116068	1000	+	.	gene_id "MSTRG.10728"; transcript_id "MSTRG.10728.2";
chr7	StringTie	exon	45039787	45039962	1000	+	.	gene_id "MSTRG.10728"; transcript_id "MSTRG.10728.2"; exon_number "1";
chr7	StringTie	exon	45103517	45103600	1000	+	.	gene_id "MSTRG.10728"; transcript_id "MSTRG.10728.2"; exon_number "2";
chr7	StringTie	exon	45104062	45104245	1000	+	.	gene_id "MSTRG.10728"; transcript_id "MSTRG.10728.2"; exon_number "3";
chr7	StringTie	exon	45108042	45108178	1000	+	.	gene_id "MSTRG.10728"; transcript_id "MSTRG.10728.2"; exon_number "4";
chr7	StringTie	exon	45109425	45109560	1000	+	.	gene_id "MSTRG.10728"; transcript_id "MSTRG.10728.2"; exon_number "5";
chr7	StringTie	exon	45112325	45112382	1000	+	.	gene_id "MSTRG.10728"; transcript_id "MSTRG.10728.2"; exon_number "6";
chr7	StringTie	exon	45113059	45113170	1000	+	.	gene_id "MSTRG.10728"; transcript_id "MSTRG.10728.2"; exon_number "7";
chr7	StringTie	exon	45113869	45114007	1000	+	.	gene_id "MSTRG.10728"; transcript_id "MSTRG.10728.2"; exon_number "8";
chr7	StringTie	exon	45115376	45116068	1000	+	.	gene_id "MSTRG.10728"; transcript_id "MSTRG.10728.2"; exon_number "9";
chr7	StringTie	transcript	45139699	45151313	1000	-	.	gene_id "MSTRG.10729"; transcript_id "MSTRG.10729.1";
chr7	StringTie	exon	45139699	45140025	1000	-	.	gene_id "MSTRG.10729"; transcript_id "MSTRG.10729.1"; exon_number "1";
chr7	StringTie	exon	45140857	45140971	1000	-	.	gene_id "MSTRG.10729"; transcript_id "MSTRG.10729.1"; exon_number "2";
chr7	StringTie	exon	45141102	45141213	1000	-	.	gene_id "MSTRG.10729"; transcript_id "MSTRG.10729.1"; exon_number "3";
chr7	StringTie	exon	45141424	45141669	1000	-	.	gene_id "MSTRG.10729"; transcript_id "MSTRG.10729.1"; exon_number "4";
chr7	StringTie	exon	45141946	45142090	1000	-	.	gene_id "MSTRG.10729"; transcript_id "MSTRG.10729.1"; exon_number "5";
chr7	StringTie	exon	45142932	45143042	1000	-	.	gene_id "MSTRG.10729"; transcript_id "MSTRG.10729.1"; exon_number "6";
chr7	StringTie	exon	45143698	45143855	1000	-	.	gene_id "MSTRG.10729"; transcript_id "MSTRG.10729.1"; exon_number "7";
chr7	StringTie	exon	45144137	45144308	1000	-	.	gene_id "MSTRG.10729"; transcript_id "MSTRG.10729.1"; exon_number "8";
chr7	StringTie	exon	45145040	45145363	1000	-	.	gene_id "MSTRG.10729"; transcript_id "MSTRG.10729.1"; exon_number "9";
chr7	StringTie	exon	45148426	45148886	1000	-	.	gene_id "MSTRG.10729"; transcript_id "MSTRG.10729.1"; exon_number "10";
chr7	StringTie	exon	45151242	45151313	1000	-	.	gene_id "MSTRG.10729"; transcript_id "MSTRG.10729.1"; exon_number "11";
chr7	StringTie	transcript	45139700	45151305	1000	-	.	gene_id "MSTRG.10729"; transcript_id "MSTRG.10729.2";
chr7	StringTie	exon	45139700	45140025	1000	-	.	gene_id "MSTRG.10729"; transcript_id "MSTRG.10729.2"; exon_number "1";
chr7	StringTie	exon	45140857	45140971	1000	-	.	gene_id "MSTRG.10729"; transcript_id "MSTRG.10729.2"; exon_number "2";
chr7	StringTie	exon	45141102	45141213	1000	-	.	gene_id "MSTRG.10729"; transcript_id "MSTRG.10729.2"; exon_number "3";
chr7	StringTie	exon	45141424	45141669	1000	-	.	gene_id "MSTRG.10729"; transcript_id "MSTRG.10729.2"; exon_number "4";
chr7	StringTie	exon	45141946	45142090	1000	-	.	gene_id "MSTRG.10729"; transcript_id "MSTRG.10729.2"; exon_number "5";
chr7	StringTie	exon	45142932	45143042	1000	-	.	gene_id "MSTRG.10729"; transcript_id "MSTRG.10729.2"; exon_number "6";
chr7	StringTie	exon	45143698	45143855	1000	-	.	gene_id "MSTRG.10729"; transcript_id "MSTRG.10729.2"; exon_number "7";
chr7	StringTie	exon	45144137	45144308	1000	-	.	gene_id "MSTRG.10729"; transcript_id "MSTRG.10729.2"; exon_number "8";
chr7	StringTie	exon	45145040	45145363	1000	-	.	gene_id "MSTRG.10729"; transcript_id "MSTRG.10729.2"; exon_number "9";
chr7	StringTie	exon	45148426	45148886	1000	-	.	gene_id "MSTRG.10729"; transcript_id "MSTRG.10729.2"; exon_number "10";
chr7	StringTie	exon	45151263	45151305	1000	-	.	gene_id "MSTRG.10729"; transcript_id "MSTRG.10729.2"; exon_number "11";
chr7	StringTie	transcript	45139700	45151305	1000	-	.	gene_id "MSTRG.10729"; transcript_id "MSTRG.10729.3";
chr7	StringTie	exon	45139700	45140025	1000	-	.	gene_id "MSTRG.10729"; transcript_id "MSTRG.10729.3"; exon_number "1";
chr7	StringTie	exon	45140857	45140971	1000	-	.	gene_id "MSTRG.10729"; transcript_id "MSTRG.10729.3"; exon_number "2";
chr7	StringTie	exon	45141102	45141213	1000	-	.	gene_id "MSTRG.10729"; transcript_id "MSTRG.10729.3"; exon_number "3";
chr7	StringTie	exon	45141424	45141669	1000	-	.	gene_id "MSTRG.10729"; transcript_id "MSTRG.10729.3"; exon_number "4";
chr7	StringTie	exon	45141946	45142090	1000	-	.	gene_id "MSTRG.10729"; transcript_id "MSTRG.10729.3"; exon_number "5";
chr7	StringTie	exon	45142932	45143042	1000	-	.	gene_id "MSTRG.10729"; transcript_id "MSTRG.10729.3"; exon_number "6";
chr7	StringTie	exon	45143698	45143855	1000	-	.	gene_id "MSTRG.10729"; transcript_id "MSTRG.10729.3"; exon_number "7";
chr7	StringTie	exon	45144137	45144308	1000	-	.	gene_id "MSTRG.10729"; transcript_id "MSTRG.10729.3"; exon_number "8";
chr7	StringTie	exon	45145040	45145363	1000	-	.	gene_id "MSTRG.10729"; transcript_id "MSTRG.10729.3"; exon_number "9";
chr7	StringTie	exon	45148426	45148842	1000	-	.	gene_id "MSTRG.10729"; transcript_id "MSTRG.10729.3"; exon_number "10";
chr7	StringTie	exon	45151242	45151305	1000	-	.	gene_id "MSTRG.10729"; transcript_id "MSTRG.10729.3"; exon_number "11";
chr7	StringTie	transcript	45763409	45808595	1000	-	.	gene_id "MSTRG.10730"; transcript_id "MSTRG.10730.1";
chr7	StringTie	exon	45763409	45763622	1000	-	.	gene_id "MSTRG.10730"; transcript_id "MSTRG.10730.1"; exon_number "1";
chr7	StringTie	exon	45763952	45764079	1000	-	.	gene_id "MSTRG.10730"; transcript_id "MSTRG.10730.1"; exon_number "2";
chr7	StringTie	exon	45765783	45766460	1000	-	.	gene_id "MSTRG.10730"; transcript_id "MSTRG.10730.1"; exon_number "3";
chr7	StringTie	exon	45767777	45767912	1000	-	.	gene_id "MSTRG.10730"; transcript_id "MSTRG.10730.1"; exon_number "4";
chr7	StringTie	exon	45776386	45776509	1000	-	.	gene_id "MSTRG.10730"; transcript_id "MSTRG.10730.1"; exon_number "5";
chr7	StringTie	exon	45784596	45784647	1000	-	.	gene_id "MSTRG.10730"; transcript_id "MSTRG.10730.1"; exon_number "6";
chr7	StringTie	exon	45786814	45786910	1000	-	.	gene_id "MSTRG.10730"; transcript_id "MSTRG.10730.1"; exon_number "7";
chr7	StringTie	exon	45788225	45788313	1000	-	.	gene_id "MSTRG.10730"; transcript_id "MSTRG.10730.1"; exon_number "8";
chr7	StringTie	exon	45791128	45791245	1000	-	.	gene_id "MSTRG.10730"; transcript_id "MSTRG.10730.1"; exon_number "9";
chr7	StringTie	exon	45796508	45796591	1000	-	.	gene_id "MSTRG.10730"; transcript_id "MSTRG.10730.1"; exon_number "10";
chr7	StringTie	exon	45797642	45797776	1000	-	.	gene_id "MSTRG.10730"; transcript_id "MSTRG.10730.1"; exon_number "11";
chr7	StringTie	exon	45798673	45798773	1000	-	.	gene_id "MSTRG.10730"; transcript_id "MSTRG.10730.1"; exon_number "12";
chr7	StringTie	exon	45808259	45808595	1000	-	.	gene_id "MSTRG.10730"; transcript_id "MSTRG.10730.1"; exon_number "13";
chr7	StringTie	transcript	45952197	45960873	1000	-	.	gene_id "MSTRG.10731"; transcript_id "MSTRG.10731.1";
chr7	StringTie	exon	45952197	45953433	1000	-	.	gene_id "MSTRG.10731"; transcript_id "MSTRG.10731.1"; exon_number "1";
chr7	StringTie	exon	45954404	45954544	1000	-	.	gene_id "MSTRG.10731"; transcript_id "MSTRG.10731.1"; exon_number "2";
chr7	StringTie	exon	45956147	45956266	1000	-	.	gene_id "MSTRG.10731"; transcript_id "MSTRG.10731.1"; exon_number "3";
chr7	StringTie	exon	45956812	45957038	1000	-	.	gene_id "MSTRG.10731"; transcript_id "MSTRG.10731.1"; exon_number "4";
chr7	StringTie	exon	45960337	45960873	1000	-	.	gene_id "MSTRG.10731"; transcript_id "MSTRG.10731.1"; exon_number "5";
chr7	StringTie	transcript	47314752	47621742	1000	-	.	gene_id "MSTRG.10732"; transcript_id "MSTRG.10732.1";
chr7	StringTie	exon	47314752	47317818	1000	-	.	gene_id "MSTRG.10732"; transcript_id "MSTRG.10732.1"; exon_number "1";
chr7	StringTie	exon	47319762	47319788	1000	-	.	gene_id "MSTRG.10732"; transcript_id "MSTRG.10732.1"; exon_number "2";
chr7	StringTie	exon	47319884	47319952	1000	-	.	gene_id "MSTRG.10732"; transcript_id "MSTRG.10732.1"; exon_number "3";
chr7	StringTie	exon	47323295	47323463	1000	-	.	gene_id "MSTRG.10732"; transcript_id "MSTRG.10732.1"; exon_number "4";
chr7	StringTie	exon	47331553	47331630	1000	-	.	gene_id "MSTRG.10732"; transcript_id "MSTRG.10732.1"; exon_number "5";
chr7	StringTie	exon	47332426	47332503	1000	-	.	gene_id "MSTRG.10732"; transcript_id "MSTRG.10732.1"; exon_number "6";
chr7	StringTie	exon	47333331	47333426	1000	-	.	gene_id "MSTRG.10732"; transcript_id "MSTRG.10732.1"; exon_number "7";
chr7	StringTie	exon	47336680	47336811	1000	-	.	gene_id "MSTRG.10732"; transcript_id "MSTRG.10732.1"; exon_number "8";
chr7	StringTie	exon	47341784	47341870	1000	-	.	gene_id "MSTRG.10732"; transcript_id "MSTRG.10732.1"; exon_number "9";
chr7	StringTie	exon	47342548	47343182	1000	-	.	gene_id "MSTRG.10732"; transcript_id "MSTRG.10732.1"; exon_number "10";
chr7	StringTie	exon	47344430	47344601	1000	-	.	gene_id "MSTRG.10732"; transcript_id "MSTRG.10732.1"; exon_number "11";
chr7	StringTie	exon	47384353	47384436	1000	-	.	gene_id "MSTRG.10732"; transcript_id "MSTRG.10732.1"; exon_number "12";
chr7	StringTie	exon	47384522	47384636	1000	-	.	gene_id "MSTRG.10732"; transcript_id "MSTRG.10732.1"; exon_number "13";
chr7	StringTie	exon	47385785	47385954	1000	-	.	gene_id "MSTRG.10732"; transcript_id "MSTRG.10732.1"; exon_number "14";
chr7	StringTie	exon	47407962	47409218	1000	-	.	gene_id "MSTRG.10732"; transcript_id "MSTRG.10732.1"; exon_number "15";
chr7	StringTie	exon	47436397	47436501	1000	-	.	gene_id "MSTRG.10732"; transcript_id "MSTRG.10732.1"; exon_number "16";
chr7	StringTie	exon	47439990	47440055	1000	-	.	gene_id "MSTRG.10732"; transcript_id "MSTRG.10732.1"; exon_number "17";
chr7	StringTie	exon	47440382	47440511	1000	-	.	gene_id "MSTRG.10732"; transcript_id "MSTRG.10732.1"; exon_number "18";
chr7	StringTie	exon	47451325	47451400	1000	-	.	gene_id "MSTRG.10732"; transcript_id "MSTRG.10732.1"; exon_number "19";
chr7	StringTie	exon	47453535	47453595	1000	-	.	gene_id "MSTRG.10732"; transcript_id "MSTRG.10732.1"; exon_number "20";
chr7	StringTie	exon	47454692	47454804	1000	-	.	gene_id "MSTRG.10732"; transcript_id "MSTRG.10732.1"; exon_number "21";
chr7	StringTie	exon	47463699	47463782	1000	-	.	gene_id "MSTRG.10732"; transcript_id "MSTRG.10732.1"; exon_number "22";
chr7	StringTie	exon	47467910	47467974	1000	-	.	gene_id "MSTRG.10732"; transcript_id "MSTRG.10732.1"; exon_number "23";
chr7	StringTie	exon	47474880	47475002	1000	-	.	gene_id "MSTRG.10732"; transcript_id "MSTRG.10732.1"; exon_number "24";
chr7	StringTie	exon	47476861	47476911	1000	-	.	gene_id "MSTRG.10732"; transcript_id "MSTRG.10732.1"; exon_number "25";
chr7	StringTie	exon	47479085	47479256	1000	-	.	gene_id "MSTRG.10732"; transcript_id "MSTRG.10732.1"; exon_number "26";
chr7	StringTie	exon	47481601	47481653	1000	-	.	gene_id "MSTRG.10732"; transcript_id "MSTRG.10732.1"; exon_number "27";
chr7	StringTie	exon	47520701	47520739	1000	-	.	gene_id "MSTRG.10732"; transcript_id "MSTRG.10732.1"; exon_number "28";
chr7	StringTie	exon	47546505	47546542	1000	-	.	gene_id "MSTRG.10732"; transcript_id "MSTRG.10732.1"; exon_number "29";
chr7	StringTie	exon	47568634	47568745	1000	-	.	gene_id "MSTRG.10732"; transcript_id "MSTRG.10732.1"; exon_number "30";
chr7	StringTie	exon	47621649	47621742	1000	-	.	gene_id "MSTRG.10732"; transcript_id "MSTRG.10732.1"; exon_number "31";
chr7	StringTie	transcript	47314752	47493064	1000	-	.	gene_id "MSTRG.10732"; transcript_id "MSTRG.10732.2";
chr7	StringTie	exon	47314752	47317818	1000	-	.	gene_id "MSTRG.10732"; transcript_id "MSTRG.10732.2"; exon_number "1";
chr7	StringTie	exon	47319762	47319788	1000	-	.	gene_id "MSTRG.10732"; transcript_id "MSTRG.10732.2"; exon_number "2";
chr7	StringTie	exon	47319884	47319952	1000	-	.	gene_id "MSTRG.10732"; transcript_id "MSTRG.10732.2"; exon_number "3";
chr7	StringTie	exon	47323295	47323463	1000	-	.	gene_id "MSTRG.10732"; transcript_id "MSTRG.10732.2"; exon_number "4";
chr7	StringTie	exon	47331553	47331630	1000	-	.	gene_id "MSTRG.10732"; transcript_id "MSTRG.10732.2"; exon_number "5";
chr7	StringTie	exon	47332426	47332503	1000	-	.	gene_id "MSTRG.10732"; transcript_id "MSTRG.10732.2"; exon_number "6";
chr7	StringTie	exon	47333331	47333426	1000	-	.	gene_id "MSTRG.10732"; transcript_id "MSTRG.10732.2"; exon_number "7";
chr7	StringTie	exon	47336680	47336811	1000	-	.	gene_id "MSTRG.10732"; transcript_id "MSTRG.10732.2"; exon_number "8";
chr7	StringTie	exon	47341784	47341870	1000	-	.	gene_id "MSTRG.10732"; transcript_id "MSTRG.10732.2"; exon_number "9";
chr7	StringTie	exon	47342548	47343182	1000	-	.	gene_id "MSTRG.10732"; transcript_id "MSTRG.10732.2"; exon_number "10";
chr7	StringTie	exon	47344430	47344601	1000	-	.	gene_id "MSTRG.10732"; transcript_id "MSTRG.10732.2"; exon_number "11";
chr7	StringTie	exon	47384353	47384436	1000	-	.	gene_id "MSTRG.10732"; transcript_id "MSTRG.10732.2"; exon_number "12";
chr7	StringTie	exon	47384522	47384636	1000	-	.	gene_id "MSTRG.10732"; transcript_id "MSTRG.10732.2"; exon_number "13";
chr7	StringTie	exon	47385785	47385954	1000	-	.	gene_id "MSTRG.10732"; transcript_id "MSTRG.10732.2"; exon_number "14";
chr7	StringTie	exon	47407962	47409218	1000	-	.	gene_id "MSTRG.10732"; transcript_id "MSTRG.10732.2"; exon_number "15";
chr7	StringTie	exon	47436397	47436501	1000	-	.	gene_id "MSTRG.10732"; transcript_id "MSTRG.10732.2"; exon_number "16";
chr7	StringTie	exon	47439990	47440055	1000	-	.	gene_id "MSTRG.10732"; transcript_id "MSTRG.10732.2"; exon_number "17";
chr7	StringTie	exon	47440382	47440511	1000	-	.	gene_id "MSTRG.10732"; transcript_id "MSTRG.10732.2"; exon_number "18";
chr7	StringTie	exon	47451325	47451400	1000	-	.	gene_id "MSTRG.10732"; transcript_id "MSTRG.10732.2"; exon_number "19";
chr7	StringTie	exon	47453535	47453595	1000	-	.	gene_id "MSTRG.10732"; transcript_id "MSTRG.10732.2"; exon_number "20";
chr7	StringTie	exon	47454692	47454804	1000	-	.	gene_id "MSTRG.10732"; transcript_id "MSTRG.10732.2"; exon_number "21";
chr7	StringTie	exon	47463699	47463782	1000	-	.	gene_id "MSTRG.10732"; transcript_id "MSTRG.10732.2"; exon_number "22";
chr7	StringTie	exon	47467910	47467974	1000	-	.	gene_id "MSTRG.10732"; transcript_id "MSTRG.10732.2"; exon_number "23";
chr7	StringTie	exon	47474880	47475002	1000	-	.	gene_id "MSTRG.10732"; transcript_id "MSTRG.10732.2"; exon_number "24";
chr7	StringTie	exon	47476861	47476911	1000	-	.	gene_id "MSTRG.10732"; transcript_id "MSTRG.10732.2"; exon_number "25";
chr7	StringTie	exon	47479085	47479256	1000	-	.	gene_id "MSTRG.10732"; transcript_id "MSTRG.10732.2"; exon_number "26";
chr7	StringTie	exon	47481601	47481653	1000	-	.	gene_id "MSTRG.10732"; transcript_id "MSTRG.10732.2"; exon_number "27";
chr7	StringTie	exon	47492531	47493064	1000	-	.	gene_id "MSTRG.10732"; transcript_id "MSTRG.10732.2"; exon_number "28";
chr7	StringTie	transcript	47994951	48019140	1000	-	.	gene_id "MSTRG.10733"; transcript_id "MSTRG.10733.1";
chr7	StringTie	exon	47994951	48004229	1000	-	.	gene_id "MSTRG.10733"; transcript_id "MSTRG.10733.1"; exon_number "1";
chr7	StringTie	exon	48004897	48005035	1000	-	.	gene_id "MSTRG.10733"; transcript_id "MSTRG.10733.1"; exon_number "2";
chr7	StringTie	exon	48007403	48007522	1000	-	.	gene_id "MSTRG.10733"; transcript_id "MSTRG.10733.1"; exon_number "3";
chr7	StringTie	exon	48008816	48008915	1000	-	.	gene_id "MSTRG.10733"; transcript_id "MSTRG.10733.1"; exon_number "4";
chr7	StringTie	exon	48015210	48015284	1000	-	.	gene_id "MSTRG.10733"; transcript_id "MSTRG.10733.1"; exon_number "5";
chr7	StringTie	exon	48016327	48016434	1000	-	.	gene_id "MSTRG.10733"; transcript_id "MSTRG.10733.1"; exon_number "6";
chr7	StringTie	exon	48018014	48018190	1000	-	.	gene_id "MSTRG.10733"; transcript_id "MSTRG.10733.1"; exon_number "7";
chr7	StringTie	exon	48018286	48018413	1000	-	.	gene_id "MSTRG.10733"; transcript_id "MSTRG.10733.1"; exon_number "8";
chr7	StringTie	exon	48019065	48019140	1000	-	.	gene_id "MSTRG.10733"; transcript_id "MSTRG.10733.1"; exon_number "9";
chr7	StringTie	transcript	48002885	48019140	1000	-	.	gene_id "MSTRG.10733"; transcript_id "MSTRG.10733.2";
chr7	StringTie	exon	48002885	48005035	1000	-	.	gene_id "MSTRG.10733"; transcript_id "MSTRG.10733.2"; exon_number "1";
chr7	StringTie	exon	48007403	48007522	1000	-	.	gene_id "MSTRG.10733"; transcript_id "MSTRG.10733.2"; exon_number "2";
chr7	StringTie	exon	48008816	48008915	1000	-	.	gene_id "MSTRG.10733"; transcript_id "MSTRG.10733.2"; exon_number "3";
chr7	StringTie	exon	48015210	48015284	1000	-	.	gene_id "MSTRG.10733"; transcript_id "MSTRG.10733.2"; exon_number "4";
chr7	StringTie	exon	48016327	48016434	1000	-	.	gene_id "MSTRG.10733"; transcript_id "MSTRG.10733.2"; exon_number "5";
chr7	StringTie	exon	48018014	48018190	1000	-	.	gene_id "MSTRG.10733"; transcript_id "MSTRG.10733.2"; exon_number "6";
chr7	StringTie	exon	48018286	48018413	1000	-	.	gene_id "MSTRG.10733"; transcript_id "MSTRG.10733.2"; exon_number "7";
chr7	StringTie	exon	48019065	48019140	1000	-	.	gene_id "MSTRG.10733"; transcript_id "MSTRG.10733.2"; exon_number "8";
chr7	StringTie	transcript	48128355	48148016	1000	+	.	gene_id "MSTRG.10734"; transcript_id "MSTRG.10734.1";
chr7	StringTie	exon	48128355	48128505	1000	+	.	gene_id "MSTRG.10734"; transcript_id "MSTRG.10734.1"; exon_number "1";
chr7	StringTie	exon	48128884	48129015	1000	+	.	gene_id "MSTRG.10734"; transcript_id "MSTRG.10734.1"; exon_number "2";
chr7	StringTie	exon	48129785	48129961	1000	+	.	gene_id "MSTRG.10734"; transcript_id "MSTRG.10734.1"; exon_number "3";
chr7	StringTie	exon	48134360	48134424	1000	+	.	gene_id "MSTRG.10734"; transcript_id "MSTRG.10734.1"; exon_number "4";
chr7	StringTie	exon	48139267	48139384	1000	+	.	gene_id "MSTRG.10734"; transcript_id "MSTRG.10734.1"; exon_number "5";
chr7	StringTie	exon	48141421	48141579	1000	+	.	gene_id "MSTRG.10734"; transcript_id "MSTRG.10734.1"; exon_number "6";
chr7	StringTie	exon	48142894	48143008	1000	+	.	gene_id "MSTRG.10734"; transcript_id "MSTRG.10734.1"; exon_number "7";
chr7	StringTie	exon	48146470	48146679	1000	+	.	gene_id "MSTRG.10734"; transcript_id "MSTRG.10734.1"; exon_number "8";
chr7	StringTie	exon	48146958	48147104	1000	+	.	gene_id "MSTRG.10734"; transcript_id "MSTRG.10734.1"; exon_number "9";
chr7	StringTie	exon	48147815	48148016	1000	+	.	gene_id "MSTRG.10734"; transcript_id "MSTRG.10734.1"; exon_number "10";
chr7	StringTie	transcript	48128355	48148012	1000	+	.	gene_id "MSTRG.10734"; transcript_id "MSTRG.10734.2";
chr7	StringTie	exon	48128355	48128520	1000	+	.	gene_id "MSTRG.10734"; transcript_id "MSTRG.10734.2"; exon_number "1";
chr7	StringTie	exon	48128809	48129015	1000	+	.	gene_id "MSTRG.10734"; transcript_id "MSTRG.10734.2"; exon_number "2";
chr7	StringTie	exon	48129785	48129961	1000	+	.	gene_id "MSTRG.10734"; transcript_id "MSTRG.10734.2"; exon_number "3";
chr7	StringTie	exon	48134360	48134424	1000	+	.	gene_id "MSTRG.10734"; transcript_id "MSTRG.10734.2"; exon_number "4";
chr7	StringTie	exon	48139267	48139384	1000	+	.	gene_id "MSTRG.10734"; transcript_id "MSTRG.10734.2"; exon_number "5";
chr7	StringTie	exon	48141421	48141579	1000	+	.	gene_id "MSTRG.10734"; transcript_id "MSTRG.10734.2"; exon_number "6";
chr7	StringTie	exon	48142894	48143008	1000	+	.	gene_id "MSTRG.10734"; transcript_id "MSTRG.10734.2"; exon_number "7";
chr7	StringTie	exon	48146470	48146679	1000	+	.	gene_id "MSTRG.10734"; transcript_id "MSTRG.10734.2"; exon_number "8";
chr7	StringTie	exon	48146958	48147104	1000	+	.	gene_id "MSTRG.10734"; transcript_id "MSTRG.10734.2"; exon_number "9";
chr7	StringTie	exon	48147815	48148012	1000	+	.	gene_id "MSTRG.10734"; transcript_id "MSTRG.10734.2"; exon_number "10";
chr7	StringTie	transcript	48128355	48148012	1000	+	.	gene_id "MSTRG.10734"; transcript_id "MSTRG.10734.3";
chr7	StringTie	exon	48128355	48128516	1000	+	.	gene_id "MSTRG.10734"; transcript_id "MSTRG.10734.3"; exon_number "1";
chr7	StringTie	exon	48128851	48129015	1000	+	.	gene_id "MSTRG.10734"; transcript_id "MSTRG.10734.3"; exon_number "2";
chr7	StringTie	exon	48129785	48129961	1000	+	.	gene_id "MSTRG.10734"; transcript_id "MSTRG.10734.3"; exon_number "3";
chr7	StringTie	exon	48134360	48134424	1000	+	.	gene_id "MSTRG.10734"; transcript_id "MSTRG.10734.3"; exon_number "4";
chr7	StringTie	exon	48139267	48139384	1000	+	.	gene_id "MSTRG.10734"; transcript_id "MSTRG.10734.3"; exon_number "5";
chr7	StringTie	exon	48141421	48141579	1000	+	.	gene_id "MSTRG.10734"; transcript_id "MSTRG.10734.3"; exon_number "6";
chr7	StringTie	exon	48142894	48143008	1000	+	.	gene_id "MSTRG.10734"; transcript_id "MSTRG.10734.3"; exon_number "7";
chr7	StringTie	exon	48146470	48146679	1000	+	.	gene_id "MSTRG.10734"; transcript_id "MSTRG.10734.3"; exon_number "8";
chr7	StringTie	exon	48146958	48147104	1000	+	.	gene_id "MSTRG.10734"; transcript_id "MSTRG.10734.3"; exon_number "9";
chr7	StringTie	exon	48147815	48148012	1000	+	.	gene_id "MSTRG.10734"; transcript_id "MSTRG.10734.3"; exon_number "10";
chr7	StringTie	transcript	48128355	48148314	1000	+	.	gene_id "MSTRG.10734"; transcript_id "MSTRG.10734.4";
chr7	StringTie	exon	48128355	48128520	1000	+	.	gene_id "MSTRG.10734"; transcript_id "MSTRG.10734.4"; exon_number "1";
chr7	StringTie	exon	48128851	48129015	1000	+	.	gene_id "MSTRG.10734"; transcript_id "MSTRG.10734.4"; exon_number "2";
chr7	StringTie	exon	48129785	48129961	1000	+	.	gene_id "MSTRG.10734"; transcript_id "MSTRG.10734.4"; exon_number "3";
chr7	StringTie	exon	48134360	48134424	1000	+	.	gene_id "MSTRG.10734"; transcript_id "MSTRG.10734.4"; exon_number "4";
chr7	StringTie	exon	48139267	48139384	1000	+	.	gene_id "MSTRG.10734"; transcript_id "MSTRG.10734.4"; exon_number "5";
chr7	StringTie	exon	48141421	48141579	1000	+	.	gene_id "MSTRG.10734"; transcript_id "MSTRG.10734.4"; exon_number "6";
chr7	StringTie	exon	48142894	48143008	1000	+	.	gene_id "MSTRG.10734"; transcript_id "MSTRG.10734.4"; exon_number "7";
chr7	StringTie	exon	48146470	48146679	1000	+	.	gene_id "MSTRG.10734"; transcript_id "MSTRG.10734.4"; exon_number "8";
chr7	StringTie	exon	48146958	48147104	1000	+	.	gene_id "MSTRG.10734"; transcript_id "MSTRG.10734.4"; exon_number "9";
chr7	StringTie	exon	48147815	48148314	1000	+	.	gene_id "MSTRG.10734"; transcript_id "MSTRG.10734.4"; exon_number "10";
chr7	StringTie	transcript	48128709	48148012	1000	+	.	gene_id "MSTRG.10734"; transcript_id "MSTRG.10734.5";
chr7	StringTie	exon	48128709	48129015	1000	+	.	gene_id "MSTRG.10734"; transcript_id "MSTRG.10734.5"; exon_number "1";
chr7	StringTie	exon	48129785	48129961	1000	+	.	gene_id "MSTRG.10734"; transcript_id "MSTRG.10734.5"; exon_number "2";
chr7	StringTie	exon	48134360	48134424	1000	+	.	gene_id "MSTRG.10734"; transcript_id "MSTRG.10734.5"; exon_number "3";
chr7	StringTie	exon	48146470	48146679	1000	+	.	gene_id "MSTRG.10734"; transcript_id "MSTRG.10734.5"; exon_number "4";
chr7	StringTie	exon	48146958	48147104	1000	+	.	gene_id "MSTRG.10734"; transcript_id "MSTRG.10734.5"; exon_number "5";
chr7	StringTie	exon	48147815	48148012	1000	+	.	gene_id "MSTRG.10734"; transcript_id "MSTRG.10734.5"; exon_number "6";
chr7	StringTie	transcript	48128973	48148012	1000	+	.	gene_id "MSTRG.10734"; transcript_id "MSTRG.10734.6";
chr7	StringTie	exon	48128973	48129015	1000	+	.	gene_id "MSTRG.10734"; transcript_id "MSTRG.10734.6"; exon_number "1";
chr7	StringTie	exon	48129785	48129961	1000	+	.	gene_id "MSTRG.10734"; transcript_id "MSTRG.10734.6"; exon_number "2";
chr7	StringTie	exon	48134360	48134424	1000	+	.	gene_id "MSTRG.10734"; transcript_id "MSTRG.10734.6"; exon_number "3";
chr7	StringTie	exon	48139267	48139384	1000	+	.	gene_id "MSTRG.10734"; transcript_id "MSTRG.10734.6"; exon_number "4";
chr7	StringTie	exon	48141421	48141467	1000	+	.	gene_id "MSTRG.10734"; transcript_id "MSTRG.10734.6"; exon_number "5";
chr7	StringTie	exon	48146470	48146679	1000	+	.	gene_id "MSTRG.10734"; transcript_id "MSTRG.10734.6"; exon_number "6";
chr7	StringTie	exon	48146958	48147104	1000	+	.	gene_id "MSTRG.10734"; transcript_id "MSTRG.10734.6"; exon_number "7";
chr7	StringTie	exon	48147815	48148012	1000	+	.	gene_id "MSTRG.10734"; transcript_id "MSTRG.10734.6"; exon_number "8";
chr7	StringTie	transcript	48128973	48148012	1000	+	.	gene_id "MSTRG.10734"; transcript_id "MSTRG.10734.7";
chr7	StringTie	exon	48128973	48129015	1000	+	.	gene_id "MSTRG.10734"; transcript_id "MSTRG.10734.7"; exon_number "1";
chr7	StringTie	exon	48129847	48129961	1000	+	.	gene_id "MSTRG.10734"; transcript_id "MSTRG.10734.7"; exon_number "2";
chr7	StringTie	exon	48134360	48134424	1000	+	.	gene_id "MSTRG.10734"; transcript_id "MSTRG.10734.7"; exon_number "3";
chr7	StringTie	exon	48146470	48146679	1000	+	.	gene_id "MSTRG.10734"; transcript_id "MSTRG.10734.7"; exon_number "4";
chr7	StringTie	exon	48146958	48147104	1000	+	.	gene_id "MSTRG.10734"; transcript_id "MSTRG.10734.7"; exon_number "5";
chr7	StringTie	exon	48147815	48148012	1000	+	.	gene_id "MSTRG.10734"; transcript_id "MSTRG.10734.7"; exon_number "6";
chr7	StringTie	transcript	48128973	48148012	1000	+	.	gene_id "MSTRG.10734"; transcript_id "MSTRG.10734.8";
chr7	StringTie	exon	48128973	48129015	1000	+	.	gene_id "MSTRG.10734"; transcript_id "MSTRG.10734.8"; exon_number "1";
chr7	StringTie	exon	48129785	48129961	1000	+	.	gene_id "MSTRG.10734"; transcript_id "MSTRG.10734.8"; exon_number "2";
chr7	StringTie	exon	48134360	48134424	1000	+	.	gene_id "MSTRG.10734"; transcript_id "MSTRG.10734.8"; exon_number "3";
chr7	StringTie	exon	48146470	48146679	1000	+	.	gene_id "MSTRG.10734"; transcript_id "MSTRG.10734.8"; exon_number "4";
chr7	StringTie	exon	48146947	48147104	1000	+	.	gene_id "MSTRG.10734"; transcript_id "MSTRG.10734.8"; exon_number "5";
chr7	StringTie	exon	48147815	48148012	1000	+	.	gene_id "MSTRG.10734"; transcript_id "MSTRG.10734.8"; exon_number "6";
chr7	StringTie	transcript	50503632	50518022	1000	-	.	gene_id "MSTRG.10735"; transcript_id "MSTRG.10735.1";
chr7	StringTie	exon	50503632	50514995	1000	-	.	gene_id "MSTRG.10735"; transcript_id "MSTRG.10735.1"; exon_number "1";
chr7	StringTie	exon	50515879	50515987	1000	-	.	gene_id "MSTRG.10735"; transcript_id "MSTRG.10735.1"; exon_number "2";
chr7	StringTie	exon	50517243	50517421	1000	-	.	gene_id "MSTRG.10735"; transcript_id "MSTRG.10735.1"; exon_number "3";
chr7	StringTie	exon	50517999	50518022	1000	-	.	gene_id "MSTRG.10735"; transcript_id "MSTRG.10735.1"; exon_number "4";
chr7	StringTie	transcript	50512175	50518088	1000	-	.	gene_id "MSTRG.10735"; transcript_id "MSTRG.10735.2";
chr7	StringTie	exon	50512175	50514995	1000	-	.	gene_id "MSTRG.10735"; transcript_id "MSTRG.10735.2"; exon_number "1";
chr7	StringTie	exon	50515879	50515987	1000	-	.	gene_id "MSTRG.10735"; transcript_id "MSTRG.10735.2"; exon_number "2";
chr7	StringTie	exon	50516816	50517421	1000	-	.	gene_id "MSTRG.10735"; transcript_id "MSTRG.10735.2"; exon_number "3";
chr7	StringTie	exon	50517999	50518088	1000	-	.	gene_id "MSTRG.10735"; transcript_id "MSTRG.10735.2"; exon_number "4";
chr7	StringTie	transcript	50512840	50518022	1000	-	.	gene_id "MSTRG.10735"; transcript_id "MSTRG.10735.3";
chr7	StringTie	exon	50512840	50514995	1000	-	.	gene_id "MSTRG.10735"; transcript_id "MSTRG.10735.3"; exon_number "1";
chr7	StringTie	exon	50515879	50515987	1000	-	.	gene_id "MSTRG.10735"; transcript_id "MSTRG.10735.3"; exon_number "2";
chr7	StringTie	exon	50517198	50517421	1000	-	.	gene_id "MSTRG.10735"; transcript_id "MSTRG.10735.3"; exon_number "3";
chr7	StringTie	exon	50517999	50518022	1000	-	.	gene_id "MSTRG.10735"; transcript_id "MSTRG.10735.3"; exon_number "4";
chr7	StringTie	transcript	50512840	50518022	1000	-	.	gene_id "MSTRG.10735"; transcript_id "MSTRG.10735.4";
chr7	StringTie	exon	50512840	50514995	1000	-	.	gene_id "MSTRG.10735"; transcript_id "MSTRG.10735.4"; exon_number "1";
chr7	StringTie	exon	50515879	50515987	1000	-	.	gene_id "MSTRG.10735"; transcript_id "MSTRG.10735.4"; exon_number "2";
chr7	StringTie	exon	50517999	50518022	1000	-	.	gene_id "MSTRG.10735"; transcript_id "MSTRG.10735.4"; exon_number "3";
chr7	StringTie	transcript	50657760	50861159	1000	-	.	gene_id "MSTRG.10736"; transcript_id "MSTRG.10736.1";
chr7	StringTie	exon	50657760	50660795	1000	-	.	gene_id "MSTRG.10736"; transcript_id "MSTRG.10736.1"; exon_number "1";
chr7	StringTie	exon	50663134	50663227	1000	-	.	gene_id "MSTRG.10736"; transcript_id "MSTRG.10736.1"; exon_number "2";
chr7	StringTie	exon	50671695	50671782	1000	-	.	gene_id "MSTRG.10736"; transcript_id "MSTRG.10736.1"; exon_number "3";
chr7	StringTie	exon	50672008	50672074	1000	-	.	gene_id "MSTRG.10736"; transcript_id "MSTRG.10736.1"; exon_number "4";
chr7	StringTie	exon	50672987	50673103	1000	-	.	gene_id "MSTRG.10736"; transcript_id "MSTRG.10736.1"; exon_number "5";
chr7	StringTie	exon	50674034	50674111	1000	-	.	gene_id "MSTRG.10736"; transcript_id "MSTRG.10736.1"; exon_number "6";
chr7	StringTie	exon	50680438	50680536	1000	-	.	gene_id "MSTRG.10736"; transcript_id "MSTRG.10736.1"; exon_number "7";
chr7	StringTie	exon	50682467	50682577	1000	-	.	gene_id "MSTRG.10736"; transcript_id "MSTRG.10736.1"; exon_number "8";
chr7	StringTie	exon	50683907	50684044	1000	-	.	gene_id "MSTRG.10736"; transcript_id "MSTRG.10736.1"; exon_number "9";
chr7	StringTie	exon	50685768	50685836	1000	-	.	gene_id "MSTRG.10736"; transcript_id "MSTRG.10736.1"; exon_number "10";
chr7	StringTie	exon	50686867	50686982	1000	-	.	gene_id "MSTRG.10736"; transcript_id "MSTRG.10736.1"; exon_number "11";
chr7	StringTie	exon	50694519	50694675	1000	-	.	gene_id "MSTRG.10736"; transcript_id "MSTRG.10736.1"; exon_number "12";
chr7	StringTie	exon	50737419	50737560	1000	-	.	gene_id "MSTRG.10736"; transcript_id "MSTRG.10736.1"; exon_number "13";
chr7	StringTie	exon	50742133	50742355	1000	-	.	gene_id "MSTRG.10736"; transcript_id "MSTRG.10736.1"; exon_number "14";
chr7	StringTie	exon	50771518	50771605	1000	-	.	gene_id "MSTRG.10736"; transcript_id "MSTRG.10736.1"; exon_number "15";
chr7	StringTie	exon	50823584	50823753	1000	-	.	gene_id "MSTRG.10736"; transcript_id "MSTRG.10736.1"; exon_number "16";
chr7	StringTie	exon	50860921	50861159	1000	-	.	gene_id "MSTRG.10736"; transcript_id "MSTRG.10736.1"; exon_number "17";
chr7	StringTie	transcript	50657760	50778604	1000	-	.	gene_id "MSTRG.10736"; transcript_id "MSTRG.10736.2";
chr7	StringTie	exon	50657760	50660795	1000	-	.	gene_id "MSTRG.10736"; transcript_id "MSTRG.10736.2"; exon_number "1";
chr7	StringTie	exon	50663134	50663227	1000	-	.	gene_id "MSTRG.10736"; transcript_id "MSTRG.10736.2"; exon_number "2";
chr7	StringTie	exon	50671695	50671782	1000	-	.	gene_id "MSTRG.10736"; transcript_id "MSTRG.10736.2"; exon_number "3";
chr7	StringTie	exon	50672008	50672074	1000	-	.	gene_id "MSTRG.10736"; transcript_id "MSTRG.10736.2"; exon_number "4";
chr7	StringTie	exon	50672987	50673103	1000	-	.	gene_id "MSTRG.10736"; transcript_id "MSTRG.10736.2"; exon_number "5";
chr7	StringTie	exon	50674034	50674111	1000	-	.	gene_id "MSTRG.10736"; transcript_id "MSTRG.10736.2"; exon_number "6";
chr7	StringTie	exon	50680438	50680536	1000	-	.	gene_id "MSTRG.10736"; transcript_id "MSTRG.10736.2"; exon_number "7";
chr7	StringTie	exon	50682467	50682577	1000	-	.	gene_id "MSTRG.10736"; transcript_id "MSTRG.10736.2"; exon_number "8";
chr7	StringTie	exon	50683907	50684044	1000	-	.	gene_id "MSTRG.10736"; transcript_id "MSTRG.10736.2"; exon_number "9";
chr7	StringTie	exon	50685768	50685836	1000	-	.	gene_id "MSTRG.10736"; transcript_id "MSTRG.10736.2"; exon_number "10";
chr7	StringTie	exon	50686867	50686982	1000	-	.	gene_id "MSTRG.10736"; transcript_id "MSTRG.10736.2"; exon_number "11";
chr7	StringTie	exon	50694519	50694675	1000	-	.	gene_id "MSTRG.10736"; transcript_id "MSTRG.10736.2"; exon_number "12";
chr7	StringTie	exon	50737419	50737560	1000	-	.	gene_id "MSTRG.10736"; transcript_id "MSTRG.10736.2"; exon_number "13";
chr7	StringTie	exon	50742133	50742355	1000	-	.	gene_id "MSTRG.10736"; transcript_id "MSTRG.10736.2"; exon_number "14";
chr7	StringTie	exon	50771518	50771605	1000	-	.	gene_id "MSTRG.10736"; transcript_id "MSTRG.10736.2"; exon_number "15";
chr7	StringTie	exon	50778572	50778604	1000	-	.	gene_id "MSTRG.10736"; transcript_id "MSTRG.10736.2"; exon_number "16";
chr7	StringTie	transcript	53930172	53930618	1000	.	.	gene_id "MSTRG.10737"; transcript_id "MSTRG.10737.1";
chr7	StringTie	exon	53930172	53930618	1000	.	.	gene_id "MSTRG.10737"; transcript_id "MSTRG.10737.1"; exon_number "1";
chr7	StringTie	transcript	54819944	54827667	1000	-	.	gene_id "MSTRG.10738"; transcript_id "MSTRG.10738.1";
chr7	StringTie	exon	54819944	54820113	1000	-	.	gene_id "MSTRG.10738"; transcript_id "MSTRG.10738.1"; exon_number "1";
chr7	StringTie	exon	54823472	54823574	1000	-	.	gene_id "MSTRG.10738"; transcript_id "MSTRG.10738.1"; exon_number "2";
chr7	StringTie	exon	54825188	54825287	1000	-	.	gene_id "MSTRG.10738"; transcript_id "MSTRG.10738.1"; exon_number "3";
chr7	StringTie	exon	54826851	54827027	1000	-	.	gene_id "MSTRG.10738"; transcript_id "MSTRG.10738.1"; exon_number "4";
chr7	StringTie	exon	54827484	54827667	1000	-	.	gene_id "MSTRG.10738"; transcript_id "MSTRG.10738.1"; exon_number "5";
chr7	StringTie	transcript	54819950	54826875	1000	-	.	gene_id "MSTRG.10738"; transcript_id "MSTRG.10738.2";
chr7	StringTie	exon	54819950	54820113	1000	-	.	gene_id "MSTRG.10738"; transcript_id "MSTRG.10738.2"; exon_number "1";
chr7	StringTie	exon	54823472	54823574	1000	-	.	gene_id "MSTRG.10738"; transcript_id "MSTRG.10738.2"; exon_number "2";
chr7	StringTie	exon	54825188	54825412	1000	-	.	gene_id "MSTRG.10738"; transcript_id "MSTRG.10738.2"; exon_number "3";
chr7	StringTie	exon	54826851	54826875	1000	-	.	gene_id "MSTRG.10738"; transcript_id "MSTRG.10738.2"; exon_number "4";
chr7	StringTie	transcript	54819950	54826875	1000	-	.	gene_id "MSTRG.10738"; transcript_id "MSTRG.10738.3";
chr7	StringTie	exon	54819950	54820113	1000	-	.	gene_id "MSTRG.10738"; transcript_id "MSTRG.10738.3"; exon_number "1";
chr7	StringTie	exon	54823472	54823574	1000	-	.	gene_id "MSTRG.10738"; transcript_id "MSTRG.10738.3"; exon_number "2";
chr7	StringTie	exon	54825188	54825287	1000	-	.	gene_id "MSTRG.10738"; transcript_id "MSTRG.10738.3"; exon_number "3";
chr7	StringTie	exon	54826731	54826875	1000	-	.	gene_id "MSTRG.10738"; transcript_id "MSTRG.10738.3"; exon_number "4";
chr7	StringTie	transcript	55086794	55279321	1000	+	.	gene_id "MSTRG.10739"; transcript_id "MSTRG.10739.1";
chr7	StringTie	exon	55086794	55087058	1000	+	.	gene_id "MSTRG.10739"; transcript_id "MSTRG.10739.1"; exon_number "1";
chr7	StringTie	exon	55209979	55210130	1000	+	.	gene_id "MSTRG.10739"; transcript_id "MSTRG.10739.1"; exon_number "2";
chr7	StringTie	exon	55210998	55211181	1000	+	.	gene_id "MSTRG.10739"; transcript_id "MSTRG.10739.1"; exon_number "3";
chr7	StringTie	exon	55214299	55214433	1000	+	.	gene_id "MSTRG.10739"; transcript_id "MSTRG.10739.1"; exon_number "4";
chr7	StringTie	exon	55218987	55219055	1000	+	.	gene_id "MSTRG.10739"; transcript_id "MSTRG.10739.1"; exon_number "5";
chr7	StringTie	exon	55220239	55220357	1000	+	.	gene_id "MSTRG.10739"; transcript_id "MSTRG.10739.1"; exon_number "6";
chr7	StringTie	exon	55221704	55221845	1000	+	.	gene_id "MSTRG.10739"; transcript_id "MSTRG.10739.1"; exon_number "7";
chr7	StringTie	exon	55223523	55223639	1000	+	.	gene_id "MSTRG.10739"; transcript_id "MSTRG.10739.1"; exon_number "8";
chr7	StringTie	exon	55224226	55224352	1000	+	.	gene_id "MSTRG.10739"; transcript_id "MSTRG.10739.1"; exon_number "9";
chr7	StringTie	exon	55224452	55224525	1000	+	.	gene_id "MSTRG.10739"; transcript_id "MSTRG.10739.1"; exon_number "10";
chr7	StringTie	exon	55225356	55225446	1000	+	.	gene_id "MSTRG.10739"; transcript_id "MSTRG.10739.1"; exon_number "11";
chr7	StringTie	exon	55227832	55228031	1000	+	.	gene_id "MSTRG.10739"; transcript_id "MSTRG.10739.1"; exon_number "12";
chr7	StringTie	exon	55229192	55229324	1000	+	.	gene_id "MSTRG.10739"; transcript_id "MSTRG.10739.1"; exon_number "13";
chr7	StringTie	exon	55231426	55231516	1000	+	.	gene_id "MSTRG.10739"; transcript_id "MSTRG.10739.1"; exon_number "14";
chr7	StringTie	exon	55232973	55233130	1000	+	.	gene_id "MSTRG.10739"; transcript_id "MSTRG.10739.1"; exon_number "15";
chr7	StringTie	exon	55238868	55238906	1000	+	.	gene_id "MSTRG.10739"; transcript_id "MSTRG.10739.1"; exon_number "16";
chr7	StringTie	exon	55240676	55240817	1000	+	.	gene_id "MSTRG.10739"; transcript_id "MSTRG.10739.1"; exon_number "17";
chr7	StringTie	exon	55241614	55241736	1000	+	.	gene_id "MSTRG.10739"; transcript_id "MSTRG.10739.1"; exon_number "18";
chr7	StringTie	exon	55242415	55242513	1000	+	.	gene_id "MSTRG.10739"; transcript_id "MSTRG.10739.1"; exon_number "19";
chr7	StringTie	exon	55248986	55249171	1000	+	.	gene_id "MSTRG.10739"; transcript_id "MSTRG.10739.1"; exon_number "20";
chr7	StringTie	exon	55259412	55259567	1000	+	.	gene_id "MSTRG.10739"; transcript_id "MSTRG.10739.1"; exon_number "21";
chr7	StringTie	exon	55260459	55260534	1000	+	.	gene_id "MSTRG.10739"; transcript_id "MSTRG.10739.1"; exon_number "22";
chr7	StringTie	exon	55266410	55266556	1000	+	.	gene_id "MSTRG.10739"; transcript_id "MSTRG.10739.1"; exon_number "23";
chr7	StringTie	exon	55268009	55268106	1000	+	.	gene_id "MSTRG.10739"; transcript_id "MSTRG.10739.1"; exon_number "24";
chr7	StringTie	exon	55268881	55269048	1000	+	.	gene_id "MSTRG.10739"; transcript_id "MSTRG.10739.1"; exon_number "25";
chr7	StringTie	exon	55269428	55269475	1000	+	.	gene_id "MSTRG.10739"; transcript_id "MSTRG.10739.1"; exon_number "26";
chr7	StringTie	exon	55270210	55270318	1000	+	.	gene_id "MSTRG.10739"; transcript_id "MSTRG.10739.1"; exon_number "27";
chr7	StringTie	exon	55272949	55279321	1000	+	.	gene_id "MSTRG.10739"; transcript_id "MSTRG.10739.1"; exon_number "28";
chr7	StringTie	transcript	55433141	55501435	1000	+	.	gene_id "MSTRG.10740"; transcript_id "MSTRG.10740.1";
chr7	StringTie	exon	55433141	55433922	1000	+	.	gene_id "MSTRG.10740"; transcript_id "MSTRG.10740.1"; exon_number "1";
chr7	StringTie	exon	55459486	55459603	1000	+	.	gene_id "MSTRG.10740"; transcript_id "MSTRG.10740.1"; exon_number "2";
chr7	StringTie	exon	55466116	55466323	1000	+	.	gene_id "MSTRG.10740"; transcript_id "MSTRG.10740.1"; exon_number "3";
chr7	StringTie	exon	55467650	55467797	1000	+	.	gene_id "MSTRG.10740"; transcript_id "MSTRG.10740.1"; exon_number "4";
chr7	StringTie	exon	55468867	55469013	1000	+	.	gene_id "MSTRG.10740"; transcript_id "MSTRG.10740.1"; exon_number "5";
chr7	StringTie	exon	55479600	55479782	1000	+	.	gene_id "MSTRG.10740"; transcript_id "MSTRG.10740.1"; exon_number "6";
chr7	StringTie	exon	55492947	55493123	1000	+	.	gene_id "MSTRG.10740"; transcript_id "MSTRG.10740.1"; exon_number "7";
chr7	StringTie	exon	55496068	55496140	1000	+	.	gene_id "MSTRG.10740"; transcript_id "MSTRG.10740.1"; exon_number "8";
chr7	StringTie	exon	55498919	55501435	1000	+	.	gene_id "MSTRG.10740"; transcript_id "MSTRG.10740.1"; exon_number "9";
chr7	StringTie	transcript	55538306	55640218	1000	-	.	gene_id "MSTRG.10741"; transcript_id "MSTRG.10741.1";
chr7	StringTie	exon	55538306	55540738	1000	-	.	gene_id "MSTRG.10741"; transcript_id "MSTRG.10741.1"; exon_number "1";
chr7	StringTie	exon	55559975	55560111	1000	-	.	gene_id "MSTRG.10741"; transcript_id "MSTRG.10741.1"; exon_number "2";
chr7	StringTie	exon	55565306	55565383	1000	-	.	gene_id "MSTRG.10741"; transcript_id "MSTRG.10741.1"; exon_number "3";
chr7	StringTie	exon	55588765	55588823	1000	-	.	gene_id "MSTRG.10741"; transcript_id "MSTRG.10741.1"; exon_number "4";
chr7	StringTie	exon	55639964	55640218	1000	-	.	gene_id "MSTRG.10741"; transcript_id "MSTRG.10741.1"; exon_number "5";
chr7	StringTie	transcript	55742853	55744518	1000	.	.	gene_id "MSTRG.10742"; transcript_id "MSTRG.10742.1";
chr7	StringTie	exon	55742853	55744518	1000	.	.	gene_id "MSTRG.10742"; transcript_id "MSTRG.10742.1"; exon_number "1";
chr7	StringTie	transcript	55746008	55757508	1000	-	.	gene_id "MSTRG.10743"; transcript_id "MSTRG.10743.1";
chr7	StringTie	exon	55746008	55746181	1000	-	.	gene_id "MSTRG.10743"; transcript_id "MSTRG.10743.1"; exon_number "1";
chr7	StringTie	exon	55747541	55747597	1000	-	.	gene_id "MSTRG.10743"; transcript_id "MSTRG.10743.1"; exon_number "2";
chr7	StringTie	exon	55750227	55750518	1000	-	.	gene_id "MSTRG.10743"; transcript_id "MSTRG.10743.1"; exon_number "3";
chr7	StringTie	exon	55752865	55753028	1000	-	.	gene_id "MSTRG.10743"; transcript_id "MSTRG.10743.1"; exon_number "4";
chr7	StringTie	exon	55755472	55755617	1000	-	.	gene_id "MSTRG.10743"; transcript_id "MSTRG.10743.1"; exon_number "5";
chr7	StringTie	exon	55756675	55757508	1000	-	.	gene_id "MSTRG.10743"; transcript_id "MSTRG.10743.1"; exon_number "6";
chr7	StringTie	transcript	55748767	55759195	1000	-	.	gene_id "MSTRG.10743"; transcript_id "MSTRG.10743.2";
chr7	StringTie	exon	55748767	55750518	1000	-	.	gene_id "MSTRG.10743"; transcript_id "MSTRG.10743.2"; exon_number "1";
chr7	StringTie	exon	55752865	55753028	1000	-	.	gene_id "MSTRG.10743"; transcript_id "MSTRG.10743.2"; exon_number "2";
chr7	StringTie	exon	55755472	55755617	1000	-	.	gene_id "MSTRG.10743"; transcript_id "MSTRG.10743.2"; exon_number "3";
chr7	StringTie	exon	55759007	55759195	1000	-	.	gene_id "MSTRG.10743"; transcript_id "MSTRG.10743.2"; exon_number "4";
chr7	StringTie	transcript	55748767	55756994	1000	-	.	gene_id "MSTRG.10743"; transcript_id "MSTRG.10743.3";
chr7	StringTie	exon	55748767	55750518	1000	-	.	gene_id "MSTRG.10743"; transcript_id "MSTRG.10743.3"; exon_number "1";
chr7	StringTie	exon	55752865	55753028	1000	-	.	gene_id "MSTRG.10743"; transcript_id "MSTRG.10743.3"; exon_number "2";
chr7	StringTie	exon	55755472	55755617	1000	-	.	gene_id "MSTRG.10743"; transcript_id "MSTRG.10743.3"; exon_number "3";
chr7	StringTie	exon	55756606	55756994	1000	-	.	gene_id "MSTRG.10743"; transcript_id "MSTRG.10743.3"; exon_number "4";
chr7	StringTie	transcript	55759751	55766883	1000	-	.	gene_id "MSTRG.10744"; transcript_id "MSTRG.10744.1";
chr7	StringTie	exon	55759751	55766883	1000	-	.	gene_id "MSTRG.10744"; transcript_id "MSTRG.10744.1"; exon_number "1";
chr7	StringTie	transcript	55774073	55775937	1000	-	.	gene_id "MSTRG.10745"; transcript_id "MSTRG.10745.1";
chr7	StringTie	exon	55774073	55775937	1000	-	.	gene_id "MSTRG.10745"; transcript_id "MSTRG.10745.1"; exon_number "1";
chr7	StringTie	transcript	55779003	55779203	1000	.	.	gene_id "MSTRG.10746"; transcript_id "MSTRG.10746.1";
chr7	StringTie	exon	55779003	55779203	1000	.	.	gene_id "MSTRG.10746"; transcript_id "MSTRG.10746.1"; exon_number "1";
chr7	StringTie	transcript	56019512	56024192	1000	+	.	gene_id "MSTRG.10747"; transcript_id "MSTRG.10747.1";
chr7	StringTie	exon	56019512	56019623	1000	+	.	gene_id "MSTRG.10747"; transcript_id "MSTRG.10747.1"; exon_number "1";
chr7	StringTie	exon	56020872	56021011	1000	+	.	gene_id "MSTRG.10747"; transcript_id "MSTRG.10747.1"; exon_number "2";
chr7	StringTie	exon	56022602	56024192	1000	+	.	gene_id "MSTRG.10747"; transcript_id "MSTRG.10747.1"; exon_number "3";
chr7	StringTie	transcript	56032274	56067874	1000	+	.	gene_id "MSTRG.10748"; transcript_id "MSTRG.10748.1";
chr7	StringTie	exon	56032274	56032394	1000	+	.	gene_id "MSTRG.10748"; transcript_id "MSTRG.10748.1"; exon_number "1";
chr7	StringTie	exon	56045819	56045958	1000	+	.	gene_id "MSTRG.10748"; transcript_id "MSTRG.10748.1"; exon_number "2";
chr7	StringTie	exon	56046043	56046088	1000	+	.	gene_id "MSTRG.10748"; transcript_id "MSTRG.10748.1"; exon_number "3";
chr7	StringTie	exon	56049166	56049260	1000	+	.	gene_id "MSTRG.10748"; transcript_id "MSTRG.10748.1"; exon_number "4";
chr7	StringTie	exon	56049903	56049973	1000	+	.	gene_id "MSTRG.10748"; transcript_id "MSTRG.10748.1"; exon_number "5";
chr7	StringTie	exon	56051421	56051561	1000	+	.	gene_id "MSTRG.10748"; transcript_id "MSTRG.10748.1"; exon_number "6";
chr7	StringTie	exon	56052540	56052571	1000	+	.	gene_id "MSTRG.10748"; transcript_id "MSTRG.10748.1"; exon_number "7";
chr7	StringTie	exon	56062587	56062681	1000	+	.	gene_id "MSTRG.10748"; transcript_id "MSTRG.10748.1"; exon_number "8";
chr7	StringTie	exon	56065059	56065142	1000	+	.	gene_id "MSTRG.10748"; transcript_id "MSTRG.10748.1"; exon_number "9";
chr7	StringTie	exon	56066701	56067874	1000	+	.	gene_id "MSTRG.10748"; transcript_id "MSTRG.10748.1"; exon_number "10";
chr7	StringTie	transcript	56077709	56119244	1000	-	.	gene_id "MSTRG.10749"; transcript_id "MSTRG.10749.1";
chr7	StringTie	exon	56077709	56079562	1000	-	.	gene_id "MSTRG.10749"; transcript_id "MSTRG.10749.1"; exon_number "1";
chr7	StringTie	exon	56082716	56082864	1000	-	.	gene_id "MSTRG.10749"; transcript_id "MSTRG.10749.1"; exon_number "2";
chr7	StringTie	exon	56084927	56085072	1000	-	.	gene_id "MSTRG.10749"; transcript_id "MSTRG.10749.1"; exon_number "3";
chr7	StringTie	exon	56087293	56087427	1000	-	.	gene_id "MSTRG.10749"; transcript_id "MSTRG.10749.1"; exon_number "4";
chr7	StringTie	exon	56088766	56088924	1000	-	.	gene_id "MSTRG.10749"; transcript_id "MSTRG.10749.1"; exon_number "5";
chr7	StringTie	exon	56099622	56099747	1000	-	.	gene_id "MSTRG.10749"; transcript_id "MSTRG.10749.1"; exon_number "6";
chr7	StringTie	exon	56101074	56101187	1000	-	.	gene_id "MSTRG.10749"; transcript_id "MSTRG.10749.1"; exon_number "7";
chr7	StringTie	exon	56101654	56101847	1000	-	.	gene_id "MSTRG.10749"; transcript_id "MSTRG.10749.1"; exon_number "8";
chr7	StringTie	exon	56110082	56110336	1000	-	.	gene_id "MSTRG.10749"; transcript_id "MSTRG.10749.1"; exon_number "9";
chr7	StringTie	exon	56118831	56119244	1000	-	.	gene_id "MSTRG.10749"; transcript_id "MSTRG.10749.1"; exon_number "10";
chr7	StringTie	transcript	56077811	56119170	1000	-	.	gene_id "MSTRG.10749"; transcript_id "MSTRG.10749.2";
chr7	StringTie	exon	56077811	56079562	1000	-	.	gene_id "MSTRG.10749"; transcript_id "MSTRG.10749.2"; exon_number "1";
chr7	StringTie	exon	56082716	56082864	1000	-	.	gene_id "MSTRG.10749"; transcript_id "MSTRG.10749.2"; exon_number "2";
chr7	StringTie	exon	56084927	56085072	1000	-	.	gene_id "MSTRG.10749"; transcript_id "MSTRG.10749.2"; exon_number "3";
chr7	StringTie	exon	56087293	56087427	1000	-	.	gene_id "MSTRG.10749"; transcript_id "MSTRG.10749.2"; exon_number "4";
chr7	StringTie	exon	56088766	56088924	1000	-	.	gene_id "MSTRG.10749"; transcript_id "MSTRG.10749.2"; exon_number "5";
chr7	StringTie	exon	56099622	56099747	1000	-	.	gene_id "MSTRG.10749"; transcript_id "MSTRG.10749.2"; exon_number "6";
chr7	StringTie	exon	56101074	56101187	1000	-	.	gene_id "MSTRG.10749"; transcript_id "MSTRG.10749.2"; exon_number "7";
chr7	StringTie	exon	56101654	56101847	1000	-	.	gene_id "MSTRG.10749"; transcript_id "MSTRG.10749.2"; exon_number "8";
chr7	StringTie	exon	56109771	56110336	1000	-	.	gene_id "MSTRG.10749"; transcript_id "MSTRG.10749.2"; exon_number "9";
chr7	StringTie	exon	56118831	56119170	1000	-	.	gene_id "MSTRG.10749"; transcript_id "MSTRG.10749.2"; exon_number "10";
chr7	StringTie	transcript	56078760	56119297	1000	-	.	gene_id "MSTRG.10749"; transcript_id "MSTRG.10749.3";
chr7	StringTie	exon	56078760	56079562	1000	-	.	gene_id "MSTRG.10749"; transcript_id "MSTRG.10749.3"; exon_number "1";
chr7	StringTie	exon	56082716	56082864	1000	-	.	gene_id "MSTRG.10749"; transcript_id "MSTRG.10749.3"; exon_number "2";
chr7	StringTie	exon	56084927	56085072	1000	-	.	gene_id "MSTRG.10749"; transcript_id "MSTRG.10749.3"; exon_number "3";
chr7	StringTie	exon	56087293	56087427	1000	-	.	gene_id "MSTRG.10749"; transcript_id "MSTRG.10749.3"; exon_number "4";
chr7	StringTie	exon	56088766	56088924	1000	-	.	gene_id "MSTRG.10749"; transcript_id "MSTRG.10749.3"; exon_number "5";
chr7	StringTie	exon	56099622	56099747	1000	-	.	gene_id "MSTRG.10749"; transcript_id "MSTRG.10749.3"; exon_number "6";
chr7	StringTie	exon	56101654	56101799	1000	-	.	gene_id "MSTRG.10749"; transcript_id "MSTRG.10749.3"; exon_number "7";
chr7	StringTie	exon	56118831	56119297	1000	-	.	gene_id "MSTRG.10749"; transcript_id "MSTRG.10749.3"; exon_number "8";
chr7	StringTie	transcript	56078761	56119297	1000	-	.	gene_id "MSTRG.10749"; transcript_id "MSTRG.10749.4";
chr7	StringTie	exon	56078761	56079562	1000	-	.	gene_id "MSTRG.10749"; transcript_id "MSTRG.10749.4"; exon_number "1";
chr7	StringTie	exon	56082716	56082864	1000	-	.	gene_id "MSTRG.10749"; transcript_id "MSTRG.10749.4"; exon_number "2";
chr7	StringTie	exon	56084927	56085072	1000	-	.	gene_id "MSTRG.10749"; transcript_id "MSTRG.10749.4"; exon_number "3";
chr7	StringTie	exon	56087293	56087427	1000	-	.	gene_id "MSTRG.10749"; transcript_id "MSTRG.10749.4"; exon_number "4";
chr7	StringTie	exon	56088766	56088924	1000	-	.	gene_id "MSTRG.10749"; transcript_id "MSTRG.10749.4"; exon_number "5";
chr7	StringTie	exon	56099622	56099747	1000	-	.	gene_id "MSTRG.10749"; transcript_id "MSTRG.10749.4"; exon_number "6";
chr7	StringTie	exon	56101654	56101847	1000	-	.	gene_id "MSTRG.10749"; transcript_id "MSTRG.10749.4"; exon_number "7";
chr7	StringTie	exon	56118831	56119297	1000	-	.	gene_id "MSTRG.10749"; transcript_id "MSTRG.10749.4"; exon_number "8";
chr7	StringTie	transcript	56078761	56089594	1000	-	.	gene_id "MSTRG.10749"; transcript_id "MSTRG.10749.5";
chr7	StringTie	exon	56078761	56079092	1000	-	.	gene_id "MSTRG.10749"; transcript_id "MSTRG.10749.5"; exon_number "1";
chr7	StringTie	exon	56089514	56089594	1000	-	.	gene_id "MSTRG.10749"; transcript_id "MSTRG.10749.5"; exon_number "2";
chr7	StringTie	transcript	56078761	56119170	1000	-	.	gene_id "MSTRG.10749"; transcript_id "MSTRG.10749.6";
chr7	StringTie	exon	56078761	56079562	1000	-	.	gene_id "MSTRG.10749"; transcript_id "MSTRG.10749.6"; exon_number "1";
chr7	StringTie	exon	56082716	56082864	1000	-	.	gene_id "MSTRG.10749"; transcript_id "MSTRG.10749.6"; exon_number "2";
chr7	StringTie	exon	56084927	56085072	1000	-	.	gene_id "MSTRG.10749"; transcript_id "MSTRG.10749.6"; exon_number "3";
chr7	StringTie	exon	56087293	56087427	1000	-	.	gene_id "MSTRG.10749"; transcript_id "MSTRG.10749.6"; exon_number "4";
chr7	StringTie	exon	56088766	56088924	1000	-	.	gene_id "MSTRG.10749"; transcript_id "MSTRG.10749.6"; exon_number "5";
chr7	StringTie	exon	56099622	56099747	1000	-	.	gene_id "MSTRG.10749"; transcript_id "MSTRG.10749.6"; exon_number "6";
chr7	StringTie	exon	56101074	56101187	1000	-	.	gene_id "MSTRG.10749"; transcript_id "MSTRG.10749.6"; exon_number "7";
chr7	StringTie	exon	56101654	56101796	1000	-	.	gene_id "MSTRG.10749"; transcript_id "MSTRG.10749.6"; exon_number "8";
chr7	StringTie	exon	56118831	56119170	1000	-	.	gene_id "MSTRG.10749"; transcript_id "MSTRG.10749.6"; exon_number "9";
chr7	StringTie	transcript	56078761	56119123	1000	-	.	gene_id "MSTRG.10749"; transcript_id "MSTRG.10749.7";
chr7	StringTie	exon	56078761	56079562	1000	-	.	gene_id "MSTRG.10749"; transcript_id "MSTRG.10749.7"; exon_number "1";
chr7	StringTie	exon	56082716	56082864	1000	-	.	gene_id "MSTRG.10749"; transcript_id "MSTRG.10749.7"; exon_number "2";
chr7	StringTie	exon	56084927	56085072	1000	-	.	gene_id "MSTRG.10749"; transcript_id "MSTRG.10749.7"; exon_number "3";
chr7	StringTie	exon	56087293	56087427	1000	-	.	gene_id "MSTRG.10749"; transcript_id "MSTRG.10749.7"; exon_number "4";
chr7	StringTie	exon	56088766	56088924	1000	-	.	gene_id "MSTRG.10749"; transcript_id "MSTRG.10749.7"; exon_number "5";
chr7	StringTie	exon	56099622	56099747	1000	-	.	gene_id "MSTRG.10749"; transcript_id "MSTRG.10749.7"; exon_number "6";
chr7	StringTie	exon	56101654	56101796	1000	-	.	gene_id "MSTRG.10749"; transcript_id "MSTRG.10749.7"; exon_number "7";
chr7	StringTie	exon	56118831	56119123	1000	-	.	gene_id "MSTRG.10749"; transcript_id "MSTRG.10749.7"; exon_number "8";
chr7	StringTie	transcript	56078761	56119244	1000	-	.	gene_id "MSTRG.10749"; transcript_id "MSTRG.10749.8";
chr7	StringTie	exon	56078761	56079562	1000	-	.	gene_id "MSTRG.10749"; transcript_id "MSTRG.10749.8"; exon_number "1";
chr7	StringTie	exon	56082716	56082864	1000	-	.	gene_id "MSTRG.10749"; transcript_id "MSTRG.10749.8"; exon_number "2";
chr7	StringTie	exon	56084927	56085072	1000	-	.	gene_id "MSTRG.10749"; transcript_id "MSTRG.10749.8"; exon_number "3";
chr7	StringTie	exon	56087293	56087427	1000	-	.	gene_id "MSTRG.10749"; transcript_id "MSTRG.10749.8"; exon_number "4";
chr7	StringTie	exon	56088766	56088924	1000	-	.	gene_id "MSTRG.10749"; transcript_id "MSTRG.10749.8"; exon_number "5";
chr7	StringTie	exon	56099622	56099747	1000	-	.	gene_id "MSTRG.10749"; transcript_id "MSTRG.10749.8"; exon_number "6";
chr7	StringTie	exon	56101074	56101187	1000	-	.	gene_id "MSTRG.10749"; transcript_id "MSTRG.10749.8"; exon_number "7";
chr7	StringTie	exon	56101654	56101847	1000	-	.	gene_id "MSTRG.10749"; transcript_id "MSTRG.10749.8"; exon_number "8";
chr7	StringTie	exon	56110084	56110336	1000	-	.	gene_id "MSTRG.10749"; transcript_id "MSTRG.10749.8"; exon_number "9";
chr7	StringTie	exon	56118831	56119244	1000	-	.	gene_id "MSTRG.10749"; transcript_id "MSTRG.10749.8"; exon_number "10";
chr7	StringTie	transcript	56078761	56119170	1000	-	.	gene_id "MSTRG.10749"; transcript_id "MSTRG.10749.9";
chr7	StringTie	exon	56078761	56079562	1000	-	.	gene_id "MSTRG.10749"; transcript_id "MSTRG.10749.9"; exon_number "1";
chr7	StringTie	exon	56082716	56082864	1000	-	.	gene_id "MSTRG.10749"; transcript_id "MSTRG.10749.9"; exon_number "2";
chr7	StringTie	exon	56084927	56085072	1000	-	.	gene_id "MSTRG.10749"; transcript_id "MSTRG.10749.9"; exon_number "3";
chr7	StringTie	exon	56087293	56087427	1000	-	.	gene_id "MSTRG.10749"; transcript_id "MSTRG.10749.9"; exon_number "4";
chr7	StringTie	exon	56088766	56088924	1000	-	.	gene_id "MSTRG.10749"; transcript_id "MSTRG.10749.9"; exon_number "5";
chr7	StringTie	exon	56099622	56099747	1000	-	.	gene_id "MSTRG.10749"; transcript_id "MSTRG.10749.9"; exon_number "6";
chr7	StringTie	exon	56101074	56101187	1000	-	.	gene_id "MSTRG.10749"; transcript_id "MSTRG.10749.9"; exon_number "7";
chr7	StringTie	exon	56101654	56101847	1000	-	.	gene_id "MSTRG.10749"; transcript_id "MSTRG.10749.9"; exon_number "8";
chr7	StringTie	exon	56119007	56119170	1000	-	.	gene_id "MSTRG.10749"; transcript_id "MSTRG.10749.9"; exon_number "9";
chr7	StringTie	transcript	56078761	56119170	1000	-	.	gene_id "MSTRG.10749"; transcript_id "MSTRG.10749.10";
chr7	StringTie	exon	56078761	56079562	1000	-	.	gene_id "MSTRG.10749"; transcript_id "MSTRG.10749.10"; exon_number "1";
chr7	StringTie	exon	56082716	56082864	1000	-	.	gene_id "MSTRG.10749"; transcript_id "MSTRG.10749.10"; exon_number "2";
chr7	StringTie	exon	56084927	56085072	1000	-	.	gene_id "MSTRG.10749"; transcript_id "MSTRG.10749.10"; exon_number "3";
chr7	StringTie	exon	56087293	56087427	1000	-	.	gene_id "MSTRG.10749"; transcript_id "MSTRG.10749.10"; exon_number "4";
chr7	StringTie	exon	56088766	56088924	1000	-	.	gene_id "MSTRG.10749"; transcript_id "MSTRG.10749.10"; exon_number "5";
chr7	StringTie	exon	56099622	56099747	1000	-	.	gene_id "MSTRG.10749"; transcript_id "MSTRG.10749.10"; exon_number "6";
chr7	StringTie	exon	56101074	56101187	1000	-	.	gene_id "MSTRG.10749"; transcript_id "MSTRG.10749.10"; exon_number "7";
chr7	StringTie	exon	56101654	56101799	1000	-	.	gene_id "MSTRG.10749"; transcript_id "MSTRG.10749.10"; exon_number "8";
chr7	StringTie	exon	56118831	56119170	1000	-	.	gene_id "MSTRG.10749"; transcript_id "MSTRG.10749.10"; exon_number "9";
chr7	StringTie	transcript	56078761	56119244	1000	-	.	gene_id "MSTRG.10749"; transcript_id "MSTRG.10749.11";
chr7	StringTie	exon	56078761	56079562	1000	-	.	gene_id "MSTRG.10749"; transcript_id "MSTRG.10749.11"; exon_number "1";
chr7	StringTie	exon	56082716	56082864	1000	-	.	gene_id "MSTRG.10749"; transcript_id "MSTRG.10749.11"; exon_number "2";
chr7	StringTie	exon	56084927	56085072	1000	-	.	gene_id "MSTRG.10749"; transcript_id "MSTRG.10749.11"; exon_number "3";
chr7	StringTie	exon	56087293	56087427	1000	-	.	gene_id "MSTRG.10749"; transcript_id "MSTRG.10749.11"; exon_number "4";
chr7	StringTie	exon	56088766	56088924	1000	-	.	gene_id "MSTRG.10749"; transcript_id "MSTRG.10749.11"; exon_number "5";
chr7	StringTie	exon	56099622	56099747	1000	-	.	gene_id "MSTRG.10749"; transcript_id "MSTRG.10749.11"; exon_number "6";
chr7	StringTie	exon	56101654	56101871	1000	-	.	gene_id "MSTRG.10749"; transcript_id "MSTRG.10749.11"; exon_number "7";
chr7	StringTie	exon	56118831	56119244	1000	-	.	gene_id "MSTRG.10749"; transcript_id "MSTRG.10749.11"; exon_number "8";
chr7	StringTie	transcript	56078761	56119170	1000	-	.	gene_id "MSTRG.10749"; transcript_id "MSTRG.10749.12";
chr7	StringTie	exon	56078761	56079562	1000	-	.	gene_id "MSTRG.10749"; transcript_id "MSTRG.10749.12"; exon_number "1";
chr7	StringTie	exon	56082716	56082864	1000	-	.	gene_id "MSTRG.10749"; transcript_id "MSTRG.10749.12"; exon_number "2";
chr7	StringTie	exon	56084927	56085072	1000	-	.	gene_id "MSTRG.10749"; transcript_id "MSTRG.10749.12"; exon_number "3";
chr7	StringTie	exon	56087293	56087427	1000	-	.	gene_id "MSTRG.10749"; transcript_id "MSTRG.10749.12"; exon_number "4";
chr7	StringTie	exon	56088766	56088924	1000	-	.	gene_id "MSTRG.10749"; transcript_id "MSTRG.10749.12"; exon_number "5";
chr7	StringTie	exon	56099622	56099747	1000	-	.	gene_id "MSTRG.10749"; transcript_id "MSTRG.10749.12"; exon_number "6";
chr7	StringTie	exon	56101654	56101866	1000	-	.	gene_id "MSTRG.10749"; transcript_id "MSTRG.10749.12"; exon_number "7";
chr7	StringTie	exon	56118831	56119170	1000	-	.	gene_id "MSTRG.10749"; transcript_id "MSTRG.10749.12"; exon_number "8";
chr7	StringTie	transcript	56078761	56119244	1000	-	.	gene_id "MSTRG.10749"; transcript_id "MSTRG.10749.13";
chr7	StringTie	exon	56078761	56079562	1000	-	.	gene_id "MSTRG.10749"; transcript_id "MSTRG.10749.13"; exon_number "1";
chr7	StringTie	exon	56082716	56082864	1000	-	.	gene_id "MSTRG.10749"; transcript_id "MSTRG.10749.13"; exon_number "2";
chr7	StringTie	exon	56084927	56085072	1000	-	.	gene_id "MSTRG.10749"; transcript_id "MSTRG.10749.13"; exon_number "3";
chr7	StringTie	exon	56087293	56087427	1000	-	.	gene_id "MSTRG.10749"; transcript_id "MSTRG.10749.13"; exon_number "4";
chr7	StringTie	exon	56088766	56088924	1000	-	.	gene_id "MSTRG.10749"; transcript_id "MSTRG.10749.13"; exon_number "5";
chr7	StringTie	exon	56099622	56099747	1000	-	.	gene_id "MSTRG.10749"; transcript_id "MSTRG.10749.13"; exon_number "6";
chr7	StringTie	exon	56101654	56101847	1000	-	.	gene_id "MSTRG.10749"; transcript_id "MSTRG.10749.13"; exon_number "7";
chr7	StringTie	exon	56110841	56110954	1000	-	.	gene_id "MSTRG.10749"; transcript_id "MSTRG.10749.13"; exon_number "8";
chr7	StringTie	exon	56118831	56119244	1000	-	.	gene_id "MSTRG.10749"; transcript_id "MSTRG.10749.13"; exon_number "9";
chr7	StringTie	transcript	56078761	56119244	1000	-	.	gene_id "MSTRG.10749"; transcript_id "MSTRG.10749.14";
chr7	StringTie	exon	56078761	56079562	1000	-	.	gene_id "MSTRG.10749"; transcript_id "MSTRG.10749.14"; exon_number "1";
chr7	StringTie	exon	56082716	56082864	1000	-	.	gene_id "MSTRG.10749"; transcript_id "MSTRG.10749.14"; exon_number "2";
chr7	StringTie	exon	56084927	56085072	1000	-	.	gene_id "MSTRG.10749"; transcript_id "MSTRG.10749.14"; exon_number "3";
chr7	StringTie	exon	56087293	56087427	1000	-	.	gene_id "MSTRG.10749"; transcript_id "MSTRG.10749.14"; exon_number "4";
chr7	StringTie	exon	56088766	56088924	1000	-	.	gene_id "MSTRG.10749"; transcript_id "MSTRG.10749.14"; exon_number "5";
chr7	StringTie	exon	56099622	56099747	1000	-	.	gene_id "MSTRG.10749"; transcript_id "MSTRG.10749.14"; exon_number "6";
chr7	StringTie	exon	56101654	56101847	1000	-	.	gene_id "MSTRG.10749"; transcript_id "MSTRG.10749.14"; exon_number "7";
chr7	StringTie	exon	56119007	56119244	1000	-	.	gene_id "MSTRG.10749"; transcript_id "MSTRG.10749.14"; exon_number "8";
chr7	StringTie	transcript	56119323	56131682	1000	+	.	gene_id "MSTRG.10750"; transcript_id "MSTRG.10750.1";
chr7	StringTie	exon	56119323	56119678	1000	+	.	gene_id "MSTRG.10750"; transcript_id "MSTRG.10750.1"; exon_number "1";
chr7	StringTie	exon	56120115	56120178	1000	+	.	gene_id "MSTRG.10750"; transcript_id "MSTRG.10750.1"; exon_number "2";
chr7	StringTie	exon	56122062	56122196	1000	+	.	gene_id "MSTRG.10750"; transcript_id "MSTRG.10750.1"; exon_number "3";
chr7	StringTie	exon	56123317	56123490	1000	+	.	gene_id "MSTRG.10750"; transcript_id "MSTRG.10750.1"; exon_number "4";
chr7	StringTie	exon	56124004	56124107	1000	+	.	gene_id "MSTRG.10750"; transcript_id "MSTRG.10750.1"; exon_number "5";
chr7	StringTie	exon	56125686	56125796	1000	+	.	gene_id "MSTRG.10750"; transcript_id "MSTRG.10750.1"; exon_number "6";
chr7	StringTie	exon	56126055	56126214	1000	+	.	gene_id "MSTRG.10750"; transcript_id "MSTRG.10750.1"; exon_number "7";
chr7	StringTie	exon	56126313	56126395	1000	+	.	gene_id "MSTRG.10750"; transcript_id "MSTRG.10750.1"; exon_number "8";
chr7	StringTie	exon	56127237	56127333	1000	+	.	gene_id "MSTRG.10750"; transcript_id "MSTRG.10750.1"; exon_number "9";
chr7	StringTie	exon	56127962	56128109	1000	+	.	gene_id "MSTRG.10750"; transcript_id "MSTRG.10750.1"; exon_number "10";
chr7	StringTie	exon	56128500	56128633	1000	+	.	gene_id "MSTRG.10750"; transcript_id "MSTRG.10750.1"; exon_number "11";
chr7	StringTie	exon	56129440	56129542	1000	+	.	gene_id "MSTRG.10750"; transcript_id "MSTRG.10750.1"; exon_number "12";
chr7	StringTie	exon	56130376	56130448	1000	+	.	gene_id "MSTRG.10750"; transcript_id "MSTRG.10750.1"; exon_number "13";
chr7	StringTie	exon	56130706	56131682	1000	+	.	gene_id "MSTRG.10750"; transcript_id "MSTRG.10750.1"; exon_number "14";
chr7	StringTie	transcript	56119467	56131682	1000	+	.	gene_id "MSTRG.10750"; transcript_id "MSTRG.10750.2";
chr7	StringTie	exon	56119467	56119678	1000	+	.	gene_id "MSTRG.10750"; transcript_id "MSTRG.10750.2"; exon_number "1";
chr7	StringTie	exon	56120115	56120178	1000	+	.	gene_id "MSTRG.10750"; transcript_id "MSTRG.10750.2"; exon_number "2";
chr7	StringTie	exon	56122062	56122196	1000	+	.	gene_id "MSTRG.10750"; transcript_id "MSTRG.10750.2"; exon_number "3";
chr7	StringTie	exon	56123317	56123490	1000	+	.	gene_id "MSTRG.10750"; transcript_id "MSTRG.10750.2"; exon_number "4";
chr7	StringTie	exon	56124004	56124107	1000	+	.	gene_id "MSTRG.10750"; transcript_id "MSTRG.10750.2"; exon_number "5";
chr7	StringTie	exon	56125686	56125796	1000	+	.	gene_id "MSTRG.10750"; transcript_id "MSTRG.10750.2"; exon_number "6";
chr7	StringTie	exon	56126055	56126214	1000	+	.	gene_id "MSTRG.10750"; transcript_id "MSTRG.10750.2"; exon_number "7";
chr7	StringTie	exon	56126313	56126395	1000	+	.	gene_id "MSTRG.10750"; transcript_id "MSTRG.10750.2"; exon_number "8";
chr7	StringTie	exon	56127237	56127333	1000	+	.	gene_id "MSTRG.10750"; transcript_id "MSTRG.10750.2"; exon_number "9";
chr7	StringTie	exon	56127962	56128109	1000	+	.	gene_id "MSTRG.10750"; transcript_id "MSTRG.10750.2"; exon_number "10";
chr7	StringTie	exon	56128500	56128633	1000	+	.	gene_id "MSTRG.10750"; transcript_id "MSTRG.10750.2"; exon_number "11";
chr7	StringTie	exon	56130376	56130448	1000	+	.	gene_id "MSTRG.10750"; transcript_id "MSTRG.10750.2"; exon_number "12";
chr7	StringTie	exon	56130706	56131682	1000	+	.	gene_id "MSTRG.10750"; transcript_id "MSTRG.10750.2"; exon_number "13";
chr7	StringTie	transcript	56119467	56131094	1000	+	.	gene_id "MSTRG.10750"; transcript_id "MSTRG.10750.3";
chr7	StringTie	exon	56119467	56119571	1000	+	.	gene_id "MSTRG.10750"; transcript_id "MSTRG.10750.3"; exon_number "1";
chr7	StringTie	exon	56119665	56119678	1000	+	.	gene_id "MSTRG.10750"; transcript_id "MSTRG.10750.3"; exon_number "2";
chr7	StringTie	exon	56120115	56120178	1000	+	.	gene_id "MSTRG.10750"; transcript_id "MSTRG.10750.3"; exon_number "3";
chr7	StringTie	exon	56122062	56122196	1000	+	.	gene_id "MSTRG.10750"; transcript_id "MSTRG.10750.3"; exon_number "4";
chr7	StringTie	exon	56123317	56123490	1000	+	.	gene_id "MSTRG.10750"; transcript_id "MSTRG.10750.3"; exon_number "5";
chr7	StringTie	exon	56124004	56124107	1000	+	.	gene_id "MSTRG.10750"; transcript_id "MSTRG.10750.3"; exon_number "6";
chr7	StringTie	exon	56125686	56125796	1000	+	.	gene_id "MSTRG.10750"; transcript_id "MSTRG.10750.3"; exon_number "7";
chr7	StringTie	exon	56126055	56126214	1000	+	.	gene_id "MSTRG.10750"; transcript_id "MSTRG.10750.3"; exon_number "8";
chr7	StringTie	exon	56126313	56126395	1000	+	.	gene_id "MSTRG.10750"; transcript_id "MSTRG.10750.3"; exon_number "9";
chr7	StringTie	exon	56127237	56127333	1000	+	.	gene_id "MSTRG.10750"; transcript_id "MSTRG.10750.3"; exon_number "10";
chr7	StringTie	exon	56127962	56128109	1000	+	.	gene_id "MSTRG.10750"; transcript_id "MSTRG.10750.3"; exon_number "11";
chr7	StringTie	exon	56128500	56128633	1000	+	.	gene_id "MSTRG.10750"; transcript_id "MSTRG.10750.3"; exon_number "12";
chr7	StringTie	exon	56129440	56129542	1000	+	.	gene_id "MSTRG.10750"; transcript_id "MSTRG.10750.3"; exon_number "13";
chr7	StringTie	exon	56130376	56130448	1000	+	.	gene_id "MSTRG.10750"; transcript_id "MSTRG.10750.3"; exon_number "14";
chr7	StringTie	exon	56130706	56131094	1000	+	.	gene_id "MSTRG.10750"; transcript_id "MSTRG.10750.3"; exon_number "15";
chr7	StringTie	transcript	56131695	56147817	1000	+	.	gene_id "MSTRG.10751"; transcript_id "MSTRG.10751.1";
chr7	StringTie	exon	56131695	56132071	1000	+	.	gene_id "MSTRG.10751"; transcript_id "MSTRG.10751.1"; exon_number "1";
chr7	StringTie	exon	56136175	56136331	1000	+	.	gene_id "MSTRG.10751"; transcript_id "MSTRG.10751.1"; exon_number "2";
chr7	StringTie	exon	56140690	56140804	1000	+	.	gene_id "MSTRG.10751"; transcript_id "MSTRG.10751.1"; exon_number "3";
chr7	StringTie	exon	56142279	56142429	1000	+	.	gene_id "MSTRG.10751"; transcript_id "MSTRG.10751.1"; exon_number "4";
chr7	StringTie	exon	56144527	56144582	1000	+	.	gene_id "MSTRG.10751"; transcript_id "MSTRG.10751.1"; exon_number "5";
chr7	StringTie	exon	56145795	56145879	1000	+	.	gene_id "MSTRG.10751"; transcript_id "MSTRG.10751.1"; exon_number "6";
chr7	StringTie	exon	56146057	56146201	1000	+	.	gene_id "MSTRG.10751"; transcript_id "MSTRG.10751.1"; exon_number "7";
chr7	StringTie	exon	56147221	56147817	1000	+	.	gene_id "MSTRG.10751"; transcript_id "MSTRG.10751.1"; exon_number "8";
chr7	StringTie	transcript	56131917	56148363	1000	+	.	gene_id "MSTRG.10751"; transcript_id "MSTRG.10751.2";
chr7	StringTie	exon	56131917	56132071	1000	+	.	gene_id "MSTRG.10751"; transcript_id "MSTRG.10751.2"; exon_number "1";
chr7	StringTie	exon	56136175	56136331	1000	+	.	gene_id "MSTRG.10751"; transcript_id "MSTRG.10751.2"; exon_number "2";
chr7	StringTie	exon	56140690	56140804	1000	+	.	gene_id "MSTRG.10751"; transcript_id "MSTRG.10751.2"; exon_number "3";
chr7	StringTie	exon	56141867	56141911	1000	+	.	gene_id "MSTRG.10751"; transcript_id "MSTRG.10751.2"; exon_number "4";
chr7	StringTie	exon	56142279	56142429	1000	+	.	gene_id "MSTRG.10751"; transcript_id "MSTRG.10751.2"; exon_number "5";
chr7	StringTie	exon	56144527	56144582	1000	+	.	gene_id "MSTRG.10751"; transcript_id "MSTRG.10751.2"; exon_number "6";
chr7	StringTie	exon	56145795	56145879	1000	+	.	gene_id "MSTRG.10751"; transcript_id "MSTRG.10751.2"; exon_number "7";
chr7	StringTie	exon	56146057	56146201	1000	+	.	gene_id "MSTRG.10751"; transcript_id "MSTRG.10751.2"; exon_number "8";
chr7	StringTie	exon	56147221	56148363	1000	+	.	gene_id "MSTRG.10751"; transcript_id "MSTRG.10751.2"; exon_number "9";
chr7	StringTie	transcript	56131917	56148362	1000	+	.	gene_id "MSTRG.10751"; transcript_id "MSTRG.10751.3";
chr7	StringTie	exon	56131917	56132071	1000	+	.	gene_id "MSTRG.10751"; transcript_id "MSTRG.10751.3"; exon_number "1";
chr7	StringTie	exon	56140690	56140804	1000	+	.	gene_id "MSTRG.10751"; transcript_id "MSTRG.10751.3"; exon_number "2";
chr7	StringTie	exon	56141867	56141911	1000	+	.	gene_id "MSTRG.10751"; transcript_id "MSTRG.10751.3"; exon_number "3";
chr7	StringTie	exon	56142279	56142429	1000	+	.	gene_id "MSTRG.10751"; transcript_id "MSTRG.10751.3"; exon_number "4";
chr7	StringTie	exon	56144527	56144582	1000	+	.	gene_id "MSTRG.10751"; transcript_id "MSTRG.10751.3"; exon_number "5";
chr7	StringTie	exon	56145795	56145879	1000	+	.	gene_id "MSTRG.10751"; transcript_id "MSTRG.10751.3"; exon_number "6";
chr7	StringTie	exon	56146057	56146201	1000	+	.	gene_id "MSTRG.10751"; transcript_id "MSTRG.10751.3"; exon_number "7";
chr7	StringTie	exon	56147221	56148362	1000	+	.	gene_id "MSTRG.10751"; transcript_id "MSTRG.10751.3"; exon_number "8";
chr7	StringTie	transcript	56131982	56148362	1000	+	.	gene_id "MSTRG.10751"; transcript_id "MSTRG.10751.4";
chr7	StringTie	exon	56131982	56132071	1000	+	.	gene_id "MSTRG.10751"; transcript_id "MSTRG.10751.4"; exon_number "1";
chr7	StringTie	exon	56136175	56136331	1000	+	.	gene_id "MSTRG.10751"; transcript_id "MSTRG.10751.4"; exon_number "2";
chr7	StringTie	exon	56140690	56140804	1000	+	.	gene_id "MSTRG.10751"; transcript_id "MSTRG.10751.4"; exon_number "3";
chr7	StringTie	exon	56141867	56141911	1000	+	.	gene_id "MSTRG.10751"; transcript_id "MSTRG.10751.4"; exon_number "4";
chr7	StringTie	exon	56144527	56144582	1000	+	.	gene_id "MSTRG.10751"; transcript_id "MSTRG.10751.4"; exon_number "5";
chr7	StringTie	exon	56145795	56145879	1000	+	.	gene_id "MSTRG.10751"; transcript_id "MSTRG.10751.4"; exon_number "6";
chr7	StringTie	exon	56146057	56146201	1000	+	.	gene_id "MSTRG.10751"; transcript_id "MSTRG.10751.4"; exon_number "7";
chr7	StringTie	exon	56147221	56148362	1000	+	.	gene_id "MSTRG.10751"; transcript_id "MSTRG.10751.4"; exon_number "8";
chr7	StringTie	transcript	56131982	56147429	1000	+	.	gene_id "MSTRG.10751"; transcript_id "MSTRG.10751.5";
chr7	StringTie	exon	56131982	56132071	1000	+	.	gene_id "MSTRG.10751"; transcript_id "MSTRG.10751.5"; exon_number "1";
chr7	StringTie	exon	56136175	56136331	1000	+	.	gene_id "MSTRG.10751"; transcript_id "MSTRG.10751.5"; exon_number "2";
chr7	StringTie	exon	56140690	56140804	1000	+	.	gene_id "MSTRG.10751"; transcript_id "MSTRG.10751.5"; exon_number "3";
chr7	StringTie	exon	56141867	56141911	1000	+	.	gene_id "MSTRG.10751"; transcript_id "MSTRG.10751.5"; exon_number "4";
chr7	StringTie	exon	56142279	56142429	1000	+	.	gene_id "MSTRG.10751"; transcript_id "MSTRG.10751.5"; exon_number "5";
chr7	StringTie	exon	56144527	56144582	1000	+	.	gene_id "MSTRG.10751"; transcript_id "MSTRG.10751.5"; exon_number "6";
chr7	StringTie	exon	56145795	56145879	1000	+	.	gene_id "MSTRG.10751"; transcript_id "MSTRG.10751.5"; exon_number "7";
chr7	StringTie	exon	56146057	56146201	1000	+	.	gene_id "MSTRG.10751"; transcript_id "MSTRG.10751.5"; exon_number "8";
chr7	StringTie	exon	56146615	56146732	1000	+	.	gene_id "MSTRG.10751"; transcript_id "MSTRG.10751.5"; exon_number "9";
chr7	StringTie	exon	56147221	56147429	1000	+	.	gene_id "MSTRG.10751"; transcript_id "MSTRG.10751.5"; exon_number "10";
chr7	StringTie	transcript	56169262	56174269	1000	-	.	gene_id "MSTRG.10752"; transcript_id "MSTRG.10752.1";
chr7	StringTie	exon	56169262	56169554	1000	-	.	gene_id "MSTRG.10752"; transcript_id "MSTRG.10752.1"; exon_number "1";
chr7	StringTie	exon	56170560	56170704	1000	-	.	gene_id "MSTRG.10752"; transcript_id "MSTRG.10752.1"; exon_number "2";
chr7	StringTie	exon	56171919	56172168	1000	-	.	gene_id "MSTRG.10752"; transcript_id "MSTRG.10752.1"; exon_number "3";
chr7	StringTie	exon	56174057	56174269	1000	-	.	gene_id "MSTRG.10752"; transcript_id "MSTRG.10752.1"; exon_number "4";
chr7	StringTie	transcript	57071952	57072220	1000	.	.	gene_id "MSTRG.10753"; transcript_id "MSTRG.10753.1";
chr7	StringTie	exon	57071952	57072220	1000	.	.	gene_id "MSTRG.10753"; transcript_id "MSTRG.10753.1"; exon_number "1";
chr7	StringTie	transcript	63353965	63354560	1000	-	.	gene_id "MSTRG.10754"; transcript_id "MSTRG.10754.1";
chr7	StringTie	exon	63353965	63354560	1000	-	.	gene_id "MSTRG.10754"; transcript_id "MSTRG.10754.1"; exon_number "1";
chr7	StringTie	transcript	63980262	64023484	1000	-	.	gene_id "MSTRG.10755"; transcript_id "MSTRG.10755.1";
chr7	StringTie	exon	63980262	63982878	1000	-	.	gene_id "MSTRG.10755"; transcript_id "MSTRG.10755.1"; exon_number "1";
chr7	StringTie	exon	64004085	64004180	1000	-	.	gene_id "MSTRG.10755"; transcript_id "MSTRG.10755.1"; exon_number "2";
chr7	StringTie	exon	64004684	64004810	1000	-	.	gene_id "MSTRG.10755"; transcript_id "MSTRG.10755.1"; exon_number "3";
chr7	StringTie	exon	64023303	64023484	1000	-	.	gene_id "MSTRG.10755"; transcript_id "MSTRG.10755.1"; exon_number "4";
chr7	StringTie	transcript	64432154	64467031	1000	-	.	gene_id "MSTRG.10756"; transcript_id "MSTRG.10756.1";
chr7	StringTie	exon	64432154	64439914	1000	-	.	gene_id "MSTRG.10756"; transcript_id "MSTRG.10756.1"; exon_number "1";
chr7	StringTie	exon	64441765	64441860	1000	-	.	gene_id "MSTRG.10756"; transcript_id "MSTRG.10756.1"; exon_number "2";
chr7	StringTie	exon	64442362	64442494	1000	-	.	gene_id "MSTRG.10756"; transcript_id "MSTRG.10756.1"; exon_number "3";
chr7	StringTie	exon	64450325	64453792	1000	-	.	gene_id "MSTRG.10756"; transcript_id "MSTRG.10756.1"; exon_number "4";
chr7	StringTie	exon	64466919	64467031	1000	-	.	gene_id "MSTRG.10756"; transcript_id "MSTRG.10756.1"; exon_number "5";
chr7	StringTie	transcript	64610487	64646911	1000	+	.	gene_id "MSTRG.10757"; transcript_id "MSTRG.10757.1";
chr7	StringTie	exon	64610487	64610719	1000	+	.	gene_id "MSTRG.10757"; transcript_id "MSTRG.10757.1"; exon_number "1";
chr7	StringTie	exon	64613395	64613515	1000	+	.	gene_id "MSTRG.10757"; transcript_id "MSTRG.10757.1"; exon_number "2";
chr7	StringTie	exon	64628127	64628198	1000	+	.	gene_id "MSTRG.10757"; transcript_id "MSTRG.10757.1"; exon_number "3";
chr7	StringTie	exon	64630565	64630739	1000	+	.	gene_id "MSTRG.10757"; transcript_id "MSTRG.10757.1"; exon_number "4";
chr7	StringTie	exon	64639670	64639875	1000	+	.	gene_id "MSTRG.10757"; transcript_id "MSTRG.10757.1"; exon_number "5";
chr7	StringTie	exon	64643352	64643494	1000	+	.	gene_id "MSTRG.10757"; transcript_id "MSTRG.10757.1"; exon_number "6";
chr7	StringTie	exon	64645768	64645883	1000	+	.	gene_id "MSTRG.10757"; transcript_id "MSTRG.10757.1"; exon_number "7";
chr7	StringTie	exon	64646768	64646911	1000	+	.	gene_id "MSTRG.10757"; transcript_id "MSTRG.10757.1"; exon_number "8";
chr7	StringTie	transcript	65183893	65188186	1000	.	.	gene_id "MSTRG.10758"; transcript_id "MSTRG.10758.1";
chr7	StringTie	exon	65183893	65188186	1000	.	.	gene_id "MSTRG.10758"; transcript_id "MSTRG.10758.1"; exon_number "1";
chr7	StringTie	transcript	65338254	65424550	1000	+	.	gene_id "MSTRG.10759"; transcript_id "MSTRG.10759.1";
chr7	StringTie	exon	65338254	65338552	1000	+	.	gene_id "MSTRG.10759"; transcript_id "MSTRG.10759.1"; exon_number "1";
chr7	StringTie	exon	65413658	65413767	1000	+	.	gene_id "MSTRG.10759"; transcript_id "MSTRG.10759.1"; exon_number "2";
chr7	StringTie	exon	65419061	65424550	1000	+	.	gene_id "MSTRG.10759"; transcript_id "MSTRG.10759.1"; exon_number "3";
chr7	StringTie	transcript	65338356	65420404	1000	+	.	gene_id "MSTRG.10759"; transcript_id "MSTRG.10759.2";
chr7	StringTie	exon	65338356	65338552	1000	+	.	gene_id "MSTRG.10759"; transcript_id "MSTRG.10759.2"; exon_number "1";
chr7	StringTie	exon	65419061	65420404	1000	+	.	gene_id "MSTRG.10759"; transcript_id "MSTRG.10759.2"; exon_number "2";
chr7	StringTie	transcript	65425671	65447301	1000	-	.	gene_id "MSTRG.10760"; transcript_id "MSTRG.10760.1";
chr7	StringTie	exon	65425671	65426050	1000	-	.	gene_id "MSTRG.10760"; transcript_id "MSTRG.10760.1"; exon_number "1";
chr7	StringTie	exon	65429310	65429445	1000	-	.	gene_id "MSTRG.10760"; transcript_id "MSTRG.10760.1"; exon_number "2";
chr7	StringTie	exon	65432718	65432894	1000	-	.	gene_id "MSTRG.10760"; transcript_id "MSTRG.10760.1"; exon_number "3";
chr7	StringTie	exon	65435269	65435353	1000	-	.	gene_id "MSTRG.10760"; transcript_id "MSTRG.10760.1"; exon_number "4";
chr7	StringTie	exon	65439282	65439428	1000	-	.	gene_id "MSTRG.10760"; transcript_id "MSTRG.10760.1"; exon_number "5";
chr7	StringTie	exon	65439513	65439691	1000	-	.	gene_id "MSTRG.10760"; transcript_id "MSTRG.10760.1"; exon_number "6";
chr7	StringTie	exon	65439906	65440058	1000	-	.	gene_id "MSTRG.10760"; transcript_id "MSTRG.10760.1"; exon_number "7";
chr7	StringTie	exon	65441002	65441189	1000	-	.	gene_id "MSTRG.10760"; transcript_id "MSTRG.10760.1"; exon_number "8";
chr7	StringTie	exon	65444386	65444528	1000	-	.	gene_id "MSTRG.10760"; transcript_id "MSTRG.10760.1"; exon_number "9";
chr7	StringTie	exon	65444714	65444898	1000	-	.	gene_id "MSTRG.10760"; transcript_id "MSTRG.10760.1"; exon_number "10";
chr7	StringTie	exon	65445211	65445396	1000	-	.	gene_id "MSTRG.10760"; transcript_id "MSTRG.10760.1"; exon_number "11";
chr7	StringTie	exon	65446961	65447301	1000	-	.	gene_id "MSTRG.10760"; transcript_id "MSTRG.10760.1"; exon_number "12";
chr7	StringTie	transcript	65425688	65447198	1000	-	.	gene_id "MSTRG.10760"; transcript_id "MSTRG.10760.2";
chr7	StringTie	exon	65425688	65426050	1000	-	.	gene_id "MSTRG.10760"; transcript_id "MSTRG.10760.2"; exon_number "1";
chr7	StringTie	exon	65429310	65429445	1000	-	.	gene_id "MSTRG.10760"; transcript_id "MSTRG.10760.2"; exon_number "2";
chr7	StringTie	exon	65432718	65432894	1000	-	.	gene_id "MSTRG.10760"; transcript_id "MSTRG.10760.2"; exon_number "3";
chr7	StringTie	exon	65435269	65435353	1000	-	.	gene_id "MSTRG.10760"; transcript_id "MSTRG.10760.2"; exon_number "4";
chr7	StringTie	exon	65439282	65439428	1000	-	.	gene_id "MSTRG.10760"; transcript_id "MSTRG.10760.2"; exon_number "5";
chr7	StringTie	exon	65439513	65439691	1000	-	.	gene_id "MSTRG.10760"; transcript_id "MSTRG.10760.2"; exon_number "6";
chr7	StringTie	exon	65441002	65441189	1000	-	.	gene_id "MSTRG.10760"; transcript_id "MSTRG.10760.2"; exon_number "7";
chr7	StringTie	exon	65444386	65444528	1000	-	.	gene_id "MSTRG.10760"; transcript_id "MSTRG.10760.2"; exon_number "8";
chr7	StringTie	exon	65444714	65444898	1000	-	.	gene_id "MSTRG.10760"; transcript_id "MSTRG.10760.2"; exon_number "9";
chr7	StringTie	exon	65445211	65445396	1000	-	.	gene_id "MSTRG.10760"; transcript_id "MSTRG.10760.2"; exon_number "10";
chr7	StringTie	exon	65446961	65447198	1000	-	.	gene_id "MSTRG.10760"; transcript_id "MSTRG.10760.2"; exon_number "11";
chr7	StringTie	transcript	65540785	65617498	1000	+	.	gene_id "MSTRG.10761"; transcript_id "MSTRG.10761.1";
chr7	StringTie	exon	65540785	65540843	1000	+	.	gene_id "MSTRG.10761"; transcript_id "MSTRG.10761.1"; exon_number "1";
chr7	StringTie	exon	65541026	65541080	1000	+	.	gene_id "MSTRG.10761"; transcript_id "MSTRG.10761.1"; exon_number "2";
chr7	StringTie	exon	65546790	65546984	1000	+	.	gene_id "MSTRG.10761"; transcript_id "MSTRG.10761.1"; exon_number "3";
chr7	StringTie	exon	65547355	65547438	1000	+	.	gene_id "MSTRG.10761"; transcript_id "MSTRG.10761.1"; exon_number "4";
chr7	StringTie	exon	65547867	65547923	1000	+	.	gene_id "MSTRG.10761"; transcript_id "MSTRG.10761.1"; exon_number "5";
chr7	StringTie	exon	65548064	65548161	1000	+	.	gene_id "MSTRG.10761"; transcript_id "MSTRG.10761.1"; exon_number "6";
chr7	StringTie	exon	65551572	65551649	1000	+	.	gene_id "MSTRG.10761"; transcript_id "MSTRG.10761.1"; exon_number "7";
chr7	StringTie	exon	65551731	65551808	1000	+	.	gene_id "MSTRG.10761"; transcript_id "MSTRG.10761.1"; exon_number "8";
chr7	StringTie	exon	65552321	65552373	1000	+	.	gene_id "MSTRG.10761"; transcript_id "MSTRG.10761.1"; exon_number "9";
chr7	StringTie	exon	65552716	65552778	1000	+	.	gene_id "MSTRG.10761"; transcript_id "MSTRG.10761.1"; exon_number "10";
chr7	StringTie	exon	65553794	65553908	1000	+	.	gene_id "MSTRG.10761"; transcript_id "MSTRG.10761.1"; exon_number "11";
chr7	StringTie	exon	65554078	65554162	1000	+	.	gene_id "MSTRG.10761"; transcript_id "MSTRG.10761.1"; exon_number "12";
chr7	StringTie	exon	65554263	65554322	1000	+	.	gene_id "MSTRG.10761"; transcript_id "MSTRG.10761.1"; exon_number "13";
chr7	StringTie	exon	65554599	65554682	1000	+	.	gene_id "MSTRG.10761"; transcript_id "MSTRG.10761.1"; exon_number "14";
chr7	StringTie	exon	65556993	65557073	1000	+	.	gene_id "MSTRG.10761"; transcript_id "MSTRG.10761.1"; exon_number "15";
chr7	StringTie	exon	65557544	65557650	1000	+	.	gene_id "MSTRG.10761"; transcript_id "MSTRG.10761.1"; exon_number "16";
chr7	StringTie	exon	65557755	65557866	1000	+	.	gene_id "MSTRG.10761"; transcript_id "MSTRG.10761.1"; exon_number "17";
chr7	StringTie	exon	65575279	65575402	1000	+	.	gene_id "MSTRG.10761"; transcript_id "MSTRG.10761.1"; exon_number "18";
chr7	StringTie	exon	65592691	65592727	1000	+	.	gene_id "MSTRG.10761"; transcript_id "MSTRG.10761.1"; exon_number "19";
chr7	StringTie	exon	65595731	65595829	1000	+	.	gene_id "MSTRG.10761"; transcript_id "MSTRG.10761.1"; exon_number "20";
chr7	StringTie	exon	65599267	65599361	1000	+	.	gene_id "MSTRG.10761"; transcript_id "MSTRG.10761.1"; exon_number "21";
chr7	StringTie	exon	65610430	65610487	1000	+	.	gene_id "MSTRG.10761"; transcript_id "MSTRG.10761.1"; exon_number "22";
chr7	StringTie	exon	65617195	65617498	1000	+	.	gene_id "MSTRG.10761"; transcript_id "MSTRG.10761.1"; exon_number "23";
chr7	StringTie	transcript	65540785	65618276	1000	+	.	gene_id "MSTRG.10761"; transcript_id "MSTRG.10761.2";
chr7	StringTie	exon	65540785	65540843	1000	+	.	gene_id "MSTRG.10761"; transcript_id "MSTRG.10761.2"; exon_number "1";
chr7	StringTie	exon	65541026	65541080	1000	+	.	gene_id "MSTRG.10761"; transcript_id "MSTRG.10761.2"; exon_number "2";
chr7	StringTie	exon	65546790	65546984	1000	+	.	gene_id "MSTRG.10761"; transcript_id "MSTRG.10761.2"; exon_number "3";
chr7	StringTie	exon	65547355	65547438	1000	+	.	gene_id "MSTRG.10761"; transcript_id "MSTRG.10761.2"; exon_number "4";
chr7	StringTie	exon	65547867	65547923	1000	+	.	gene_id "MSTRG.10761"; transcript_id "MSTRG.10761.2"; exon_number "5";
chr7	StringTie	exon	65548064	65548161	1000	+	.	gene_id "MSTRG.10761"; transcript_id "MSTRG.10761.2"; exon_number "6";
chr7	StringTie	exon	65551572	65551649	1000	+	.	gene_id "MSTRG.10761"; transcript_id "MSTRG.10761.2"; exon_number "7";
chr7	StringTie	exon	65551731	65551808	1000	+	.	gene_id "MSTRG.10761"; transcript_id "MSTRG.10761.2"; exon_number "8";
chr7	StringTie	exon	65552321	65552373	1000	+	.	gene_id "MSTRG.10761"; transcript_id "MSTRG.10761.2"; exon_number "9";
chr7	StringTie	exon	65552716	65552778	1000	+	.	gene_id "MSTRG.10761"; transcript_id "MSTRG.10761.2"; exon_number "10";
chr7	StringTie	exon	65553794	65553908	1000	+	.	gene_id "MSTRG.10761"; transcript_id "MSTRG.10761.2"; exon_number "11";
chr7	StringTie	exon	65554078	65554162	1000	+	.	gene_id "MSTRG.10761"; transcript_id "MSTRG.10761.2"; exon_number "12";
chr7	StringTie	exon	65554263	65554322	1000	+	.	gene_id "MSTRG.10761"; transcript_id "MSTRG.10761.2"; exon_number "13";
chr7	StringTie	exon	65554599	65554682	1000	+	.	gene_id "MSTRG.10761"; transcript_id "MSTRG.10761.2"; exon_number "14";
chr7	StringTie	exon	65556993	65557073	1000	+	.	gene_id "MSTRG.10761"; transcript_id "MSTRG.10761.2"; exon_number "15";
chr7	StringTie	exon	65557544	65557650	1000	+	.	gene_id "MSTRG.10761"; transcript_id "MSTRG.10761.2"; exon_number "16";
chr7	StringTie	exon	65557755	65557866	1000	+	.	gene_id "MSTRG.10761"; transcript_id "MSTRG.10761.2"; exon_number "17";
chr7	StringTie	exon	65592691	65592727	1000	+	.	gene_id "MSTRG.10761"; transcript_id "MSTRG.10761.2"; exon_number "18";
chr7	StringTie	exon	65595731	65595829	1000	+	.	gene_id "MSTRG.10761"; transcript_id "MSTRG.10761.2"; exon_number "19";
chr7	StringTie	exon	65599267	65599361	1000	+	.	gene_id "MSTRG.10761"; transcript_id "MSTRG.10761.2"; exon_number "20";
chr7	StringTie	exon	65610430	65610487	1000	+	.	gene_id "MSTRG.10761"; transcript_id "MSTRG.10761.2"; exon_number "21";
chr7	StringTie	exon	65617195	65618276	1000	+	.	gene_id "MSTRG.10761"; transcript_id "MSTRG.10761.2"; exon_number "22";
chr7	StringTie	transcript	65540785	65626013	1000	+	.	gene_id "MSTRG.10761"; transcript_id "MSTRG.10761.3";
chr7	StringTie	exon	65540785	65540843	1000	+	.	gene_id "MSTRG.10761"; transcript_id "MSTRG.10761.3"; exon_number "1";
chr7	StringTie	exon	65541026	65541080	1000	+	.	gene_id "MSTRG.10761"; transcript_id "MSTRG.10761.3"; exon_number "2";
chr7	StringTie	exon	65547355	65547438	1000	+	.	gene_id "MSTRG.10761"; transcript_id "MSTRG.10761.3"; exon_number "3";
chr7	StringTie	exon	65547867	65547923	1000	+	.	gene_id "MSTRG.10761"; transcript_id "MSTRG.10761.3"; exon_number "4";
chr7	StringTie	exon	65548064	65548161	1000	+	.	gene_id "MSTRG.10761"; transcript_id "MSTRG.10761.3"; exon_number "5";
chr7	StringTie	exon	65551572	65551649	1000	+	.	gene_id "MSTRG.10761"; transcript_id "MSTRG.10761.3"; exon_number "6";
chr7	StringTie	exon	65552321	65552373	1000	+	.	gene_id "MSTRG.10761"; transcript_id "MSTRG.10761.3"; exon_number "7";
chr7	StringTie	exon	65552716	65552778	1000	+	.	gene_id "MSTRG.10761"; transcript_id "MSTRG.10761.3"; exon_number "8";
chr7	StringTie	exon	65553794	65553908	1000	+	.	gene_id "MSTRG.10761"; transcript_id "MSTRG.10761.3"; exon_number "9";
chr7	StringTie	exon	65554078	65554162	1000	+	.	gene_id "MSTRG.10761"; transcript_id "MSTRG.10761.3"; exon_number "10";
chr7	StringTie	exon	65554263	65554322	1000	+	.	gene_id "MSTRG.10761"; transcript_id "MSTRG.10761.3"; exon_number "11";
chr7	StringTie	exon	65554599	65554682	1000	+	.	gene_id "MSTRG.10761"; transcript_id "MSTRG.10761.3"; exon_number "12";
chr7	StringTie	exon	65556993	65557073	1000	+	.	gene_id "MSTRG.10761"; transcript_id "MSTRG.10761.3"; exon_number "13";
chr7	StringTie	exon	65557544	65557650	1000	+	.	gene_id "MSTRG.10761"; transcript_id "MSTRG.10761.3"; exon_number "14";
chr7	StringTie	exon	65592691	65592727	1000	+	.	gene_id "MSTRG.10761"; transcript_id "MSTRG.10761.3"; exon_number "15";
chr7	StringTie	exon	65595731	65595829	1000	+	.	gene_id "MSTRG.10761"; transcript_id "MSTRG.10761.3"; exon_number "16";
chr7	StringTie	exon	65599267	65599361	1000	+	.	gene_id "MSTRG.10761"; transcript_id "MSTRG.10761.3"; exon_number "17";
chr7	StringTie	exon	65610430	65610487	1000	+	.	gene_id "MSTRG.10761"; transcript_id "MSTRG.10761.3"; exon_number "18";
chr7	StringTie	exon	65617195	65626013	1000	+	.	gene_id "MSTRG.10761"; transcript_id "MSTRG.10761.3"; exon_number "19";
chr7	StringTie	transcript	65540853	65558131	1000	+	.	gene_id "MSTRG.10761"; transcript_id "MSTRG.10761.4";
chr7	StringTie	exon	65540853	65541080	1000	+	.	gene_id "MSTRG.10761"; transcript_id "MSTRG.10761.4"; exon_number "1";
chr7	StringTie	exon	65546790	65546984	1000	+	.	gene_id "MSTRG.10761"; transcript_id "MSTRG.10761.4"; exon_number "2";
chr7	StringTie	exon	65547355	65547438	1000	+	.	gene_id "MSTRG.10761"; transcript_id "MSTRG.10761.4"; exon_number "3";
chr7	StringTie	exon	65547867	65547923	1000	+	.	gene_id "MSTRG.10761"; transcript_id "MSTRG.10761.4"; exon_number "4";
chr7	StringTie	exon	65548064	65548161	1000	+	.	gene_id "MSTRG.10761"; transcript_id "MSTRG.10761.4"; exon_number "5";
chr7	StringTie	exon	65551572	65551649	1000	+	.	gene_id "MSTRG.10761"; transcript_id "MSTRG.10761.4"; exon_number "6";
chr7	StringTie	exon	65552321	65552373	1000	+	.	gene_id "MSTRG.10761"; transcript_id "MSTRG.10761.4"; exon_number "7";
chr7	StringTie	exon	65552716	65552778	1000	+	.	gene_id "MSTRG.10761"; transcript_id "MSTRG.10761.4"; exon_number "8";
chr7	StringTie	exon	65553794	65553908	1000	+	.	gene_id "MSTRG.10761"; transcript_id "MSTRG.10761.4"; exon_number "9";
```
