## Supplemental Tables and Files for "Nanopore sequencing reveals *U2AF1 S34F*-associated full-length isoforms": SF2_HBEC3kt_StringTie_isoforms.gtf (part 31 of 35)

```
chr7	StringTie	exon	65554078	65554162	1000	+	.	gene_id "MSTRG.10761"; transcript_id "MSTRG.10761.4"; exon_number "10";
chr7	StringTie	exon	65554263	65554322	1000	+	.	gene_id "MSTRG.10761"; transcript_id "MSTRG.10761.4"; exon_number "11";
chr7	StringTie	exon	65554599	65554682	1000	+	.	gene_id "MSTRG.10761"; transcript_id "MSTRG.10761.4"; exon_number "12";
chr7	StringTie	exon	65556993	65557073	1000	+	.	gene_id "MSTRG.10761"; transcript_id "MSTRG.10761.4"; exon_number "13";
chr7	StringTie	exon	65557544	65557650	1000	+	.	gene_id "MSTRG.10761"; transcript_id "MSTRG.10761.4"; exon_number "14";
chr7	StringTie	exon	65557755	65558131	1000	+	.	gene_id "MSTRG.10761"; transcript_id "MSTRG.10761.4"; exon_number "15";
chr7	StringTie	transcript	65540871	65557904	1000	+	.	gene_id "MSTRG.10761"; transcript_id "MSTRG.10761.5";
chr7	StringTie	exon	65540871	65541080	1000	+	.	gene_id "MSTRG.10761"; transcript_id "MSTRG.10761.5"; exon_number "1";
chr7	StringTie	exon	65546790	65546984	1000	+	.	gene_id "MSTRG.10761"; transcript_id "MSTRG.10761.5"; exon_number "2";
chr7	StringTie	exon	65547355	65547438	1000	+	.	gene_id "MSTRG.10761"; transcript_id "MSTRG.10761.5"; exon_number "3";
chr7	StringTie	exon	65547867	65547923	1000	+	.	gene_id "MSTRG.10761"; transcript_id "MSTRG.10761.5"; exon_number "4";
chr7	StringTie	exon	65548064	65548161	1000	+	.	gene_id "MSTRG.10761"; transcript_id "MSTRG.10761.5"; exon_number "5";
chr7	StringTie	exon	65551572	65551649	1000	+	.	gene_id "MSTRG.10761"; transcript_id "MSTRG.10761.5"; exon_number "6";
chr7	StringTie	exon	65551731	65551808	1000	+	.	gene_id "MSTRG.10761"; transcript_id "MSTRG.10761.5"; exon_number "7";
chr7	StringTie	exon	65552321	65552373	1000	+	.	gene_id "MSTRG.10761"; transcript_id "MSTRG.10761.5"; exon_number "8";
chr7	StringTie	exon	65552716	65552778	1000	+	.	gene_id "MSTRG.10761"; transcript_id "MSTRG.10761.5"; exon_number "9";
chr7	StringTie	exon	65553794	65553908	1000	+	.	gene_id "MSTRG.10761"; transcript_id "MSTRG.10761.5"; exon_number "10";
chr7	StringTie	exon	65554078	65554162	1000	+	.	gene_id "MSTRG.10761"; transcript_id "MSTRG.10761.5"; exon_number "11";
chr7	StringTie	exon	65554599	65554682	1000	+	.	gene_id "MSTRG.10761"; transcript_id "MSTRG.10761.5"; exon_number "12";
chr7	StringTie	exon	65556993	65557073	1000	+	.	gene_id "MSTRG.10761"; transcript_id "MSTRG.10761.5"; exon_number "13";
chr7	StringTie	exon	65557544	65557650	1000	+	.	gene_id "MSTRG.10761"; transcript_id "MSTRG.10761.5"; exon_number "14";
chr7	StringTie	exon	65557755	65557904	1000	+	.	gene_id "MSTRG.10761"; transcript_id "MSTRG.10761.5"; exon_number "15";
chr7	StringTie	transcript	65540871	65557904	1000	+	.	gene_id "MSTRG.10761"; transcript_id "MSTRG.10761.6";
chr7	StringTie	exon	65540871	65541080	1000	+	.	gene_id "MSTRG.10761"; transcript_id "MSTRG.10761.6"; exon_number "1";
chr7	StringTie	exon	65547355	65547438	1000	+	.	gene_id "MSTRG.10761"; transcript_id "MSTRG.10761.6"; exon_number "2";
chr7	StringTie	exon	65547867	65547923	1000	+	.	gene_id "MSTRG.10761"; transcript_id "MSTRG.10761.6"; exon_number "3";
chr7	StringTie	exon	65548064	65548161	1000	+	.	gene_id "MSTRG.10761"; transcript_id "MSTRG.10761.6"; exon_number "4";
chr7	StringTie	exon	65551572	65551649	1000	+	.	gene_id "MSTRG.10761"; transcript_id "MSTRG.10761.6"; exon_number "5";
chr7	StringTie	exon	65552321	65552373	1000	+	.	gene_id "MSTRG.10761"; transcript_id "MSTRG.10761.6"; exon_number "6";
chr7	StringTie	exon	65552716	65552778	1000	+	.	gene_id "MSTRG.10761"; transcript_id "MSTRG.10761.6"; exon_number "7";
chr7	StringTie	exon	65553794	65553908	1000	+	.	gene_id "MSTRG.10761"; transcript_id "MSTRG.10761.6"; exon_number "8";
chr7	StringTie	exon	65554078	65554162	1000	+	.	gene_id "MSTRG.10761"; transcript_id "MSTRG.10761.6"; exon_number "9";
chr7	StringTie	exon	65554263	65554322	1000	+	.	gene_id "MSTRG.10761"; transcript_id "MSTRG.10761.6"; exon_number "10";
chr7	StringTie	exon	65554599	65554682	1000	+	.	gene_id "MSTRG.10761"; transcript_id "MSTRG.10761.6"; exon_number "11";
chr7	StringTie	exon	65556993	65557073	1000	+	.	gene_id "MSTRG.10761"; transcript_id "MSTRG.10761.6"; exon_number "12";
chr7	StringTie	exon	65557544	65557650	1000	+	.	gene_id "MSTRG.10761"; transcript_id "MSTRG.10761.6"; exon_number "13";
chr7	StringTie	exon	65557755	65557904	1000	+	.	gene_id "MSTRG.10761"; transcript_id "MSTRG.10761.6"; exon_number "14";
chr7	StringTie	transcript	65579592	65619548	1000	+	.	gene_id "MSTRG.10761"; transcript_id "MSTRG.10761.7";
chr7	StringTie	exon	65579592	65579957	1000	+	.	gene_id "MSTRG.10761"; transcript_id "MSTRG.10761.7"; exon_number "1";
chr7	StringTie	exon	65592691	65592727	1000	+	.	gene_id "MSTRG.10761"; transcript_id "MSTRG.10761.7"; exon_number "2";
chr7	StringTie	exon	65595731	65595829	1000	+	.	gene_id "MSTRG.10761"; transcript_id "MSTRG.10761.7"; exon_number "3";
chr7	StringTie	exon	65599267	65599361	1000	+	.	gene_id "MSTRG.10761"; transcript_id "MSTRG.10761.7"; exon_number "4";
chr7	StringTie	exon	65610430	65610487	1000	+	.	gene_id "MSTRG.10761"; transcript_id "MSTRG.10761.7"; exon_number "5";
chr7	StringTie	exon	65617195	65619548	1000	+	.	gene_id "MSTRG.10761"; transcript_id "MSTRG.10761.7"; exon_number "6";
chr7	StringTie	transcript	65579837	65618276	1000	+	.	gene_id "MSTRG.10761"; transcript_id "MSTRG.10761.8";
chr7	StringTie	exon	65579837	65579957	1000	+	.	gene_id "MSTRG.10761"; transcript_id "MSTRG.10761.8"; exon_number "1";
chr7	StringTie	exon	65592691	65592727	1000	+	.	gene_id "MSTRG.10761"; transcript_id "MSTRG.10761.8"; exon_number "2";
chr7	StringTie	exon	65599267	65599361	1000	+	.	gene_id "MSTRG.10761"; transcript_id "MSTRG.10761.8"; exon_number "3";
chr7	StringTie	exon	65610430	65610487	1000	+	.	gene_id "MSTRG.10761"; transcript_id "MSTRG.10761.8"; exon_number "4";
chr7	StringTie	exon	65617195	65618276	1000	+	.	gene_id "MSTRG.10761"; transcript_id "MSTRG.10761.8"; exon_number "5";
chr7	StringTie	transcript	65670186	65825430	1000	+	.	gene_id "MSTRG.10762"; transcript_id "MSTRG.10762.1";
chr7	StringTie	exon	65670186	65670509	1000	+	.	gene_id "MSTRG.10762"; transcript_id "MSTRG.10762.1"; exon_number "1";
chr7	StringTie	exon	65705312	65706257	1000	+	.	gene_id "MSTRG.10762"; transcript_id "MSTRG.10762.1"; exon_number "2";
chr7	StringTie	exon	65751498	65751696	1000	+	.	gene_id "MSTRG.10762"; transcript_id "MSTRG.10762.1"; exon_number "3";
chr7	StringTie	exon	65817492	65817542	1000	+	.	gene_id "MSTRG.10762"; transcript_id "MSTRG.10762.1"; exon_number "4";
chr7	StringTie	exon	65821812	65821858	1000	+	.	gene_id "MSTRG.10762"; transcript_id "MSTRG.10762.1"; exon_number "5";
chr7	StringTie	exon	65824882	65825430	1000	+	.	gene_id "MSTRG.10762"; transcript_id "MSTRG.10762.1"; exon_number "6";
chr7	StringTie	transcript	65670321	65825430	1000	+	.	gene_id "MSTRG.10762"; transcript_id "MSTRG.10762.2";
chr7	StringTie	exon	65670321	65670509	1000	+	.	gene_id "MSTRG.10762"; transcript_id "MSTRG.10762.2"; exon_number "1";
chr7	StringTie	exon	65705312	65706257	1000	+	.	gene_id "MSTRG.10762"; transcript_id "MSTRG.10762.2"; exon_number "2";
chr7	StringTie	exon	65751498	65751696	1000	+	.	gene_id "MSTRG.10762"; transcript_id "MSTRG.10762.2"; exon_number "3";
chr7	StringTie	exon	65817492	65817542	1000	+	.	gene_id "MSTRG.10762"; transcript_id "MSTRG.10762.2"; exon_number "4";
chr7	StringTie	exon	65821812	65821858	1000	+	.	gene_id "MSTRG.10762"; transcript_id "MSTRG.10762.2"; exon_number "5";
chr7	StringTie	exon	65823786	65825430	1000	+	.	gene_id "MSTRG.10762"; transcript_id "MSTRG.10762.2"; exon_number "6";
chr7	StringTie	transcript	66018347	66019916	1000	+	.	gene_id "MSTRG.10763"; transcript_id "MSTRG.10763.1";
chr7	StringTie	exon	66018347	66019916	1000	+	.	gene_id "MSTRG.10763"; transcript_id "MSTRG.10763.1"; exon_number "1";
chr7	StringTie	transcript	66038373	66038588	1000	-	.	gene_id "MSTRG.10764"; transcript_id "MSTRG.10764.1";
chr7	StringTie	exon	66038373	66038588	1000	-	.	gene_id "MSTRG.10764"; transcript_id "MSTRG.10764.1"; exon_number "1";
chr7	StringTie	transcript	66038374	66038588	1000	+	.	gene_id "MSTRG.10765"; transcript_id "MSTRG.10765.1";
chr7	StringTie	exon	66038374	66038588	1000	+	.	gene_id "MSTRG.10765"; transcript_id "MSTRG.10765.1"; exon_number "1";
chr7	StringTie	transcript	66041739	66042255	1000	.	.	gene_id "MSTRG.10766"; transcript_id "MSTRG.10766.1";
chr7	StringTie	exon	66041739	66042255	1000	.	.	gene_id "MSTRG.10766"; transcript_id "MSTRG.10766.1"; exon_number "1";
chr7	StringTie	transcript	66071702	66072109	1000	.	.	gene_id "MSTRG.10767"; transcript_id "MSTRG.10767.1";
chr7	StringTie	exon	66071702	66072109	1000	.	.	gene_id "MSTRG.10767"; transcript_id "MSTRG.10767.1"; exon_number "1";
chr7	StringTie	transcript	66093868	66108038	1000	+	.	gene_id "MSTRG.10768"; transcript_id "MSTRG.10768.1";
chr7	StringTie	exon	66093868	66094195	1000	+	.	gene_id "MSTRG.10768"; transcript_id "MSTRG.10768.1"; exon_number "1";
chr7	StringTie	exon	66098262	66098431	1000	+	.	gene_id "MSTRG.10768"; transcript_id "MSTRG.10768.1"; exon_number "2";
chr7	StringTie	exon	66103240	66103418	1000	+	.	gene_id "MSTRG.10768"; transcript_id "MSTRG.10768.1"; exon_number "3";
chr7	StringTie	exon	66103843	66108038	1000	+	.	gene_id "MSTRG.10768"; transcript_id "MSTRG.10768.1"; exon_number "4";
chr7	StringTie	transcript	66119538	66150651	1000	+	.	gene_id "MSTRG.10769"; transcript_id "MSTRG.10769.1";
chr7	StringTie	exon	66119538	66119613	1000	+	.	gene_id "MSTRG.10769"; transcript_id "MSTRG.10769.1"; exon_number "1";
chr7	StringTie	exon	66150347	66150651	1000	+	.	gene_id "MSTRG.10769"; transcript_id "MSTRG.10769.1"; exon_number "2";
chr7	StringTie	transcript	66199459	66205637	1000	-	.	gene_id "MSTRG.10770"; transcript_id "MSTRG.10770.1";
chr7	StringTie	exon	66199459	66199915	1000	-	.	gene_id "MSTRG.10770"; transcript_id "MSTRG.10770.1"; exon_number "1";
chr7	StringTie	exon	66205144	66205637	1000	-	.	gene_id "MSTRG.10770"; transcript_id "MSTRG.10770.1"; exon_number "2";
chr7	StringTie	transcript	66205643	66276451	1000	+	.	gene_id "MSTRG.10771"; transcript_id "MSTRG.10771.1";
chr7	StringTie	exon	66205643	66205779	1000	+	.	gene_id "MSTRG.10771"; transcript_id "MSTRG.10771.1"; exon_number "1";
chr7	StringTie	exon	66236870	66237065	1000	+	.	gene_id "MSTRG.10771"; transcript_id "MSTRG.10771.1"; exon_number "2";
chr7	StringTie	exon	66240214	66240380	1000	+	.	gene_id "MSTRG.10771"; transcript_id "MSTRG.10771.1"; exon_number "3";
chr7	StringTie	exon	66248662	66248828	1000	+	.	gene_id "MSTRG.10771"; transcript_id "MSTRG.10771.1"; exon_number "4";
chr7	StringTie	exon	66260498	66260579	1000	+	.	gene_id "MSTRG.10771"; transcript_id "MSTRG.10771.1"; exon_number "5";
chr7	StringTie	exon	66262361	66262493	1000	+	.	gene_id "MSTRG.10771"; transcript_id "MSTRG.10771.1"; exon_number "6";
chr7	StringTie	exon	66264310	66264401	1000	+	.	gene_id "MSTRG.10771"; transcript_id "MSTRG.10771.1"; exon_number "7";
chr7	StringTie	exon	66270127	66270383	1000	+	.	gene_id "MSTRG.10771"; transcript_id "MSTRG.10771.1"; exon_number "8";
chr7	StringTie	exon	66273873	66276451	1000	+	.	gene_id "MSTRG.10771"; transcript_id "MSTRG.10771.1"; exon_number "9";
chr7	StringTie	transcript	66205720	66274425	1000	+	.	gene_id "MSTRG.10771"; transcript_id "MSTRG.10771.2";
chr7	StringTie	exon	66205720	66205779	1000	+	.	gene_id "MSTRG.10771"; transcript_id "MSTRG.10771.2"; exon_number "1";
chr7	StringTie	exon	66233818	66234012	1000	+	.	gene_id "MSTRG.10771"; transcript_id "MSTRG.10771.2"; exon_number "2";
chr7	StringTie	exon	66236870	66237065	1000	+	.	gene_id "MSTRG.10771"; transcript_id "MSTRG.10771.2"; exon_number "3";
chr7	StringTie	exon	66240214	66240380	1000	+	.	gene_id "MSTRG.10771"; transcript_id "MSTRG.10771.2"; exon_number "4";
chr7	StringTie	exon	66248662	66248828	1000	+	.	gene_id "MSTRG.10771"; transcript_id "MSTRG.10771.2"; exon_number "5";
chr7	StringTie	exon	66260498	66260579	1000	+	.	gene_id "MSTRG.10771"; transcript_id "MSTRG.10771.2"; exon_number "6";
chr7	StringTie	exon	66262361	66262493	1000	+	.	gene_id "MSTRG.10771"; transcript_id "MSTRG.10771.2"; exon_number "7";
chr7	StringTie	exon	66264310	66264401	1000	+	.	gene_id "MSTRG.10771"; transcript_id "MSTRG.10771.2"; exon_number "8";
chr7	StringTie	exon	66270127	66270383	1000	+	.	gene_id "MSTRG.10771"; transcript_id "MSTRG.10771.2"; exon_number "9";
chr7	StringTie	exon	66273873	66274425	1000	+	.	gene_id "MSTRG.10771"; transcript_id "MSTRG.10771.2"; exon_number "10";
chr7	StringTie	transcript	66205720	66274425	1000	+	.	gene_id "MSTRG.10771"; transcript_id "MSTRG.10771.3";
chr7	StringTie	exon	66205720	66205779	1000	+	.	gene_id "MSTRG.10771"; transcript_id "MSTRG.10771.3"; exon_number "1";
chr7	StringTie	exon	66236870	66237065	1000	+	.	gene_id "MSTRG.10771"; transcript_id "MSTRG.10771.3"; exon_number "2";
chr7	StringTie	exon	66240214	66240380	1000	+	.	gene_id "MSTRG.10771"; transcript_id "MSTRG.10771.3"; exon_number "3";
chr7	StringTie	exon	66248659	66248828	1000	+	.	gene_id "MSTRG.10771"; transcript_id "MSTRG.10771.3"; exon_number "4";
chr7	StringTie	exon	66260498	66260579	1000	+	.	gene_id "MSTRG.10771"; transcript_id "MSTRG.10771.3"; exon_number "5";
chr7	StringTie	exon	66262361	66262493	1000	+	.	gene_id "MSTRG.10771"; transcript_id "MSTRG.10771.3"; exon_number "6";
chr7	StringTie	exon	66264310	66264401	1000	+	.	gene_id "MSTRG.10771"; transcript_id "MSTRG.10771.3"; exon_number "7";
chr7	StringTie	exon	66270127	66270383	1000	+	.	gene_id "MSTRG.10771"; transcript_id "MSTRG.10771.3"; exon_number "8";
chr7	StringTie	exon	66273873	66274425	1000	+	.	gene_id "MSTRG.10771"; transcript_id "MSTRG.10771.3"; exon_number "9";
chr7	StringTie	transcript	66205720	66274425	1000	+	.	gene_id "MSTRG.10771"; transcript_id "MSTRG.10771.4";
chr7	StringTie	exon	66205720	66205779	1000	+	.	gene_id "MSTRG.10771"; transcript_id "MSTRG.10771.4"; exon_number "1";
chr7	StringTie	exon	66236870	66237065	1000	+	.	gene_id "MSTRG.10771"; transcript_id "MSTRG.10771.4"; exon_number "2";
chr7	StringTie	exon	66240214	66240380	1000	+	.	gene_id "MSTRG.10771"; transcript_id "MSTRG.10771.4"; exon_number "3";
chr7	StringTie	exon	66260498	66260579	1000	+	.	gene_id "MSTRG.10771"; transcript_id "MSTRG.10771.4"; exon_number "4";
chr7	StringTie	exon	66262361	66262493	1000	+	.	gene_id "MSTRG.10771"; transcript_id "MSTRG.10771.4"; exon_number "5";
chr7	StringTie	exon	66264310	66264401	1000	+	.	gene_id "MSTRG.10771"; transcript_id "MSTRG.10771.4"; exon_number "6";
chr7	StringTie	exon	66270127	66270383	1000	+	.	gene_id "MSTRG.10771"; transcript_id "MSTRG.10771.4"; exon_number "7";
chr7	StringTie	exon	66273873	66274425	1000	+	.	gene_id "MSTRG.10771"; transcript_id "MSTRG.10771.4"; exon_number "8";
chr7	StringTie	transcript	66226113	66274425	1000	+	.	gene_id "MSTRG.10771"; transcript_id "MSTRG.10771.5";
chr7	StringTie	exon	66226113	66226241	1000	+	.	gene_id "MSTRG.10771"; transcript_id "MSTRG.10771.5"; exon_number "1";
chr7	StringTie	exon	66233818	66234012	1000	+	.	gene_id "MSTRG.10771"; transcript_id "MSTRG.10771.5"; exon_number "2";
chr7	StringTie	exon	66235310	66235454	1000	+	.	gene_id "MSTRG.10771"; transcript_id "MSTRG.10771.5"; exon_number "3";
chr7	StringTie	exon	66236870	66237065	1000	+	.	gene_id "MSTRG.10771"; transcript_id "MSTRG.10771.5"; exon_number "4";
chr7	StringTie	exon	66240214	66240380	1000	+	.	gene_id "MSTRG.10771"; transcript_id "MSTRG.10771.5"; exon_number "5";
chr7	StringTie	exon	66248662	66248828	1000	+	.	gene_id "MSTRG.10771"; transcript_id "MSTRG.10771.5"; exon_number "6";
chr7	StringTie	exon	66260498	66260579	1000	+	.	gene_id "MSTRG.10771"; transcript_id "MSTRG.10771.5"; exon_number "7";
chr7	StringTie	exon	66262361	66262493	1000	+	.	gene_id "MSTRG.10771"; transcript_id "MSTRG.10771.5"; exon_number "8";
chr7	StringTie	exon	66264310	66264401	1000	+	.	gene_id "MSTRG.10771"; transcript_id "MSTRG.10771.5"; exon_number "9";
chr7	StringTie	exon	66270127	66270383	1000	+	.	gene_id "MSTRG.10771"; transcript_id "MSTRG.10771.5"; exon_number "10";
chr7	StringTie	exon	66273873	66274425	1000	+	.	gene_id "MSTRG.10771"; transcript_id "MSTRG.10771.5"; exon_number "11";
chr7	StringTie	transcript	66236870	66276180	1000	+	.	gene_id "MSTRG.10771"; transcript_id "MSTRG.10771.6";
chr7	StringTie	exon	66236870	66237065	1000	+	.	gene_id "MSTRG.10771"; transcript_id "MSTRG.10771.6"; exon_number "1";
chr7	StringTie	exon	66238678	66238797	1000	+	.	gene_id "MSTRG.10771"; transcript_id "MSTRG.10771.6"; exon_number "2";
chr7	StringTie	exon	66240214	66240380	1000	+	.	gene_id "MSTRG.10771"; transcript_id "MSTRG.10771.6"; exon_number "3";
chr7	StringTie	exon	66248662	66248828	1000	+	.	gene_id "MSTRG.10771"; transcript_id "MSTRG.10771.6"; exon_number "4";
chr7	StringTie	exon	66260498	66260579	1000	+	.	gene_id "MSTRG.10771"; transcript_id "MSTRG.10771.6"; exon_number "5";
chr7	StringTie	exon	66261763	66261879	1000	+	.	gene_id "MSTRG.10771"; transcript_id "MSTRG.10771.6"; exon_number "6";
chr7	StringTie	exon	66262361	66262493	1000	+	.	gene_id "MSTRG.10771"; transcript_id "MSTRG.10771.6"; exon_number "7";
chr7	StringTie	exon	66264310	66264401	1000	+	.	gene_id "MSTRG.10771"; transcript_id "MSTRG.10771.6"; exon_number "8";
chr7	StringTie	exon	66270127	66270383	1000	+	.	gene_id "MSTRG.10771"; transcript_id "MSTRG.10771.6"; exon_number "9";
chr7	StringTie	exon	66273873	66276180	1000	+	.	gene_id "MSTRG.10771"; transcript_id "MSTRG.10771.6"; exon_number "10";
chr7	StringTie	transcript	66386212	66423538	1000	+	.	gene_id "MSTRG.10772"; transcript_id "MSTRG.10772.1";
chr7	StringTie	exon	66386212	66386448	1000	+	.	gene_id "MSTRG.10772"; transcript_id "MSTRG.10772.1"; exon_number "1";
chr7	StringTie	exon	66406835	66407011	1000	+	.	gene_id "MSTRG.10772"; transcript_id "MSTRG.10772.1"; exon_number "2";
chr7	StringTie	exon	66409963	66410248	1000	+	.	gene_id "MSTRG.10772"; transcript_id "MSTRG.10772.1"; exon_number "3";
chr7	StringTie	exon	66413531	66413681	1000	+	.	gene_id "MSTRG.10772"; transcript_id "MSTRG.10772.1"; exon_number "4";
chr7	StringTie	exon	66415939	66416122	1000	+	.	gene_id "MSTRG.10772"; transcript_id "MSTRG.10772.1"; exon_number "5";
chr7	StringTie	exon	66418213	66418356	1000	+	.	gene_id "MSTRG.10772"; transcript_id "MSTRG.10772.1"; exon_number "6";
chr7	StringTie	exon	66420489	66423538	1000	+	.	gene_id "MSTRG.10772"; transcript_id "MSTRG.10772.1"; exon_number "7";
chr7	StringTie	transcript	66452664	66460588	1000	-	.	gene_id "MSTRG.10773"; transcript_id "MSTRG.10773.1";
chr7	StringTie	exon	66452664	66453486	1000	-	.	gene_id "MSTRG.10773"; transcript_id "MSTRG.10773.1"; exon_number "1";
chr7	StringTie	exon	66456124	66456288	1000	-	.	gene_id "MSTRG.10773"; transcript_id "MSTRG.10773.1"; exon_number "2";
chr7	StringTie	exon	66458204	66458404	1000	-	.	gene_id "MSTRG.10773"; transcript_id "MSTRG.10773.1"; exon_number "3";
chr7	StringTie	exon	66459199	66459328	1000	-	.	gene_id "MSTRG.10773"; transcript_id "MSTRG.10773.1"; exon_number "4";
chr7	StringTie	exon	66460277	66460588	1000	-	.	gene_id "MSTRG.10773"; transcript_id "MSTRG.10773.1"; exon_number "5";
chr7	StringTie	transcript	66452774	66460588	1000	-	.	gene_id "MSTRG.10773"; transcript_id "MSTRG.10773.2";
chr7	StringTie	exon	66452774	66453486	1000	-	.	gene_id "MSTRG.10773"; transcript_id "MSTRG.10773.2"; exon_number "1";
chr7	StringTie	exon	66456124	66456288	1000	-	.	gene_id "MSTRG.10773"; transcript_id "MSTRG.10773.2"; exon_number "2";
chr7	StringTie	exon	66458204	66458404	1000	-	.	gene_id "MSTRG.10773"; transcript_id "MSTRG.10773.2"; exon_number "3";
chr7	StringTie	exon	66459199	66459328	1000	-	.	gene_id "MSTRG.10773"; transcript_id "MSTRG.10773.2"; exon_number "4";
chr7	StringTie	exon	66460085	66460588	1000	-	.	gene_id "MSTRG.10773"; transcript_id "MSTRG.10773.2"; exon_number "5";
chr7	StringTie	transcript	66460276	66460544	1000	+	.	gene_id "MSTRG.10774"; transcript_id "MSTRG.10774.1";
chr7	StringTie	exon	66460276	66460544	1000	+	.	gene_id "MSTRG.10774"; transcript_id "MSTRG.10774.1"; exon_number "1";
chr7	StringTie	transcript	66461802	66704501	1000	+	.	gene_id "MSTRG.10775"; transcript_id "MSTRG.10775.1";
chr7	StringTie	exon	66461802	66461969	1000	+	.	gene_id "MSTRG.10775"; transcript_id "MSTRG.10775.1"; exon_number "1";
chr7	StringTie	exon	66463052	66463182	1000	+	.	gene_id "MSTRG.10775"; transcript_id "MSTRG.10775.1"; exon_number "2";
chr7	StringTie	exon	66463804	66463941	1000	+	.	gene_id "MSTRG.10775"; transcript_id "MSTRG.10775.1"; exon_number "3";
chr7	StringTie	exon	66474570	66474671	1000	+	.	gene_id "MSTRG.10775"; transcript_id "MSTRG.10775.1"; exon_number "4";
chr7	StringTie	exon	66479354	66479548	1000	+	.	gene_id "MSTRG.10775"; transcript_id "MSTRG.10775.1"; exon_number "5";
chr7	StringTie	exon	66482840	66483130	1000	+	.	gene_id "MSTRG.10775"; transcript_id "MSTRG.10775.1"; exon_number "6";
chr7	StringTie	exon	66489887	66490009	1000	+	.	gene_id "MSTRG.10775"; transcript_id "MSTRG.10775.1"; exon_number "7";
chr7	StringTie	exon	66514936	66515053	1000	+	.	gene_id "MSTRG.10775"; transcript_id "MSTRG.10775.1"; exon_number "8";
chr7	StringTie	exon	66520822	66520874	1000	+	.	gene_id "MSTRG.10775"; transcript_id "MSTRG.10775.1"; exon_number "9";
chr7	StringTie	exon	66532272	66532390	1000	+	.	gene_id "MSTRG.10775"; transcript_id "MSTRG.10775.1"; exon_number "10";
chr7	StringTie	exon	66548417	66548526	1000	+	.	gene_id "MSTRG.10775"; transcript_id "MSTRG.10775.1"; exon_number "11";
chr7	StringTie	exon	66563528	66563705	1000	+	.	gene_id "MSTRG.10775"; transcript_id "MSTRG.10775.1"; exon_number "12";
chr7	StringTie	exon	66582470	66582605	1000	+	.	gene_id "MSTRG.10775"; transcript_id "MSTRG.10775.1"; exon_number "13";
chr7	StringTie	exon	66648113	66648223	1000	+	.	gene_id "MSTRG.10775"; transcript_id "MSTRG.10775.1"; exon_number "14";
chr7	StringTie	exon	66660157	66660324	1000	+	.	gene_id "MSTRG.10775"; transcript_id "MSTRG.10775.1"; exon_number "15";
chr7	StringTie	exon	66703295	66704501	1000	+	.	gene_id "MSTRG.10775"; transcript_id "MSTRG.10775.1"; exon_number "16";
chr7	StringTie	transcript	66757416	66767406	1000	-	.	gene_id "MSTRG.10776"; transcript_id "MSTRG.10776.1";
chr7	StringTie	exon	66757416	66757536	1000	-	.	gene_id "MSTRG.10776"; transcript_id "MSTRG.10776.1"; exon_number "1";
chr7	StringTie	exon	66760605	66760788	1000	-	.	gene_id "MSTRG.10776"; transcript_id "MSTRG.10776.1"; exon_number "2";
chr7	StringTie	exon	66762204	66762290	1000	-	.	gene_id "MSTRG.10776"; transcript_id "MSTRG.10776.1"; exon_number "3";
chr7	StringTie	exon	66764272	66764411	1000	-	.	gene_id "MSTRG.10776"; transcript_id "MSTRG.10776.1"; exon_number "4";
chr7	StringTie	exon	66767363	66767406	1000	-	.	gene_id "MSTRG.10776"; transcript_id "MSTRG.10776.1"; exon_number "5";
chr7	StringTie	transcript	66767608	66786513	1000	+	.	gene_id "MSTRG.10777"; transcript_id "MSTRG.10777.1";
chr7	StringTie	exon	66767608	66767872	1000	+	.	gene_id "MSTRG.10777"; transcript_id "MSTRG.10777.1"; exon_number "1";
chr7	StringTie	exon	66770974	66771070	1000	+	.	gene_id "MSTRG.10777"; transcript_id "MSTRG.10777.1"; exon_number "2";
chr7	StringTie	exon	66773922	66774126	1000	+	.	gene_id "MSTRG.10777"; transcript_id "MSTRG.10777.1"; exon_number "3";
chr7	StringTie	exon	66774551	66774702	1000	+	.	gene_id "MSTRG.10777"; transcript_id "MSTRG.10777.1"; exon_number "4";
chr7	StringTie	exon	66785090	66786513	1000	+	.	gene_id "MSTRG.10777"; transcript_id "MSTRG.10777.1"; exon_number "5";
chr7	StringTie	transcript	70159005	70258114	1000	+	.	gene_id "MSTRG.10778"; transcript_id "MSTRG.10778.1";
chr7	StringTie	exon	70159005	70160031	1000	+	.	gene_id "MSTRG.10778"; transcript_id "MSTRG.10778.1"; exon_number "1";
chr7	StringTie	exon	70163555	70163606	1000	+	.	gene_id "MSTRG.10778"; transcript_id "MSTRG.10778.1"; exon_number "2";
chr7	StringTie	exon	70227856	70228327	1000	+	.	gene_id "MSTRG.10778"; transcript_id "MSTRG.10778.1"; exon_number "3";
chr7	StringTie	exon	70229741	70229991	1000	+	.	gene_id "MSTRG.10778"; transcript_id "MSTRG.10778.1"; exon_number "4";
chr7	StringTie	exon	70231100	70231320	1000	+	.	gene_id "MSTRG.10778"; transcript_id "MSTRG.10778.1"; exon_number "5";
chr7	StringTie	exon	70233010	70233054	1000	+	.	gene_id "MSTRG.10778"; transcript_id "MSTRG.10778.1"; exon_number "6";
chr7	StringTie	exon	70236535	70236630	1000	+	.	gene_id "MSTRG.10778"; transcript_id "MSTRG.10778.1"; exon_number "7";
chr7	StringTie	exon	70239014	70239085	1000	+	.	gene_id "MSTRG.10778"; transcript_id "MSTRG.10778.1"; exon_number "8";
chr7	StringTie	exon	70240343	70240372	1000	+	.	gene_id "MSTRG.10778"; transcript_id "MSTRG.10778.1"; exon_number "9";
chr7	StringTie	exon	70242089	70242160	1000	+	.	gene_id "MSTRG.10778"; transcript_id "MSTRG.10778.1"; exon_number "10";
chr7	StringTie	exon	70246601	70246742	1000	+	.	gene_id "MSTRG.10778"; transcript_id "MSTRG.10778.1"; exon_number "11";
chr7	StringTie	exon	70249928	70250005	1000	+	.	gene_id "MSTRG.10778"; transcript_id "MSTRG.10778.1"; exon_number "12";
chr7	StringTie	exon	70250941	70251024	1000	+	.	gene_id "MSTRG.10778"; transcript_id "MSTRG.10778.1"; exon_number "13";
chr7	StringTie	exon	70252195	70252417	1000	+	.	gene_id "MSTRG.10778"; transcript_id "MSTRG.10778.1"; exon_number "14";
chr7	StringTie	exon	70254734	70258114	1000	+	.	gene_id "MSTRG.10778"; transcript_id "MSTRG.10778.1"; exon_number "15";
chr7	StringTie	transcript	70159859	70258165	1000	+	.	gene_id "MSTRG.10778"; transcript_id "MSTRG.10778.2";
chr7	StringTie	exon	70159859	70160031	1000	+	.	gene_id "MSTRG.10778"; transcript_id "MSTRG.10778.2"; exon_number "1";
chr7	StringTie	exon	70163555	70163606	1000	+	.	gene_id "MSTRG.10778"; transcript_id "MSTRG.10778.2"; exon_number "2";
chr7	StringTie	exon	70227856	70228327	1000	+	.	gene_id "MSTRG.10778"; transcript_id "MSTRG.10778.2"; exon_number "3";
chr7	StringTie	exon	70229738	70229991	1000	+	.	gene_id "MSTRG.10778"; transcript_id "MSTRG.10778.2"; exon_number "4";
chr7	StringTie	exon	70231100	70231320	1000	+	.	gene_id "MSTRG.10778"; transcript_id "MSTRG.10778.2"; exon_number "5";
chr7	StringTie	exon	70233010	70233054	1000	+	.	gene_id "MSTRG.10778"; transcript_id "MSTRG.10778.2"; exon_number "6";
chr7	StringTie	exon	70236535	70236630	1000	+	.	gene_id "MSTRG.10778"; transcript_id "MSTRG.10778.2"; exon_number "7";
chr7	StringTie	exon	70239014	70239085	1000	+	.	gene_id "MSTRG.10778"; transcript_id "MSTRG.10778.2"; exon_number "8";
chr7	StringTie	exon	70240343	70240372	1000	+	.	gene_id "MSTRG.10778"; transcript_id "MSTRG.10778.2"; exon_number "9";
chr7	StringTie	exon	70242089	70242160	1000	+	.	gene_id "MSTRG.10778"; transcript_id "MSTRG.10778.2"; exon_number "10";
chr7	StringTie	exon	70246601	70246742	1000	+	.	gene_id "MSTRG.10778"; transcript_id "MSTRG.10778.2"; exon_number "11";
chr7	StringTie	exon	70249928	70250005	1000	+	.	gene_id "MSTRG.10778"; transcript_id "MSTRG.10778.2"; exon_number "12";
chr7	StringTie	exon	70250941	70251024	1000	+	.	gene_id "MSTRG.10778"; transcript_id "MSTRG.10778.2"; exon_number "13";
chr7	StringTie	exon	70252195	70252417	1000	+	.	gene_id "MSTRG.10778"; transcript_id "MSTRG.10778.2"; exon_number "14";
chr7	StringTie	exon	70254734	70258165	1000	+	.	gene_id "MSTRG.10778"; transcript_id "MSTRG.10778.2"; exon_number "15";
chr7	StringTie	transcript	70159859	70258054	1000	+	.	gene_id "MSTRG.10778"; transcript_id "MSTRG.10778.3";
chr7	StringTie	exon	70159859	70160031	1000	+	.	gene_id "MSTRG.10778"; transcript_id "MSTRG.10778.3"; exon_number "1";
chr7	StringTie	exon	70163555	70163606	1000	+	.	gene_id "MSTRG.10778"; transcript_id "MSTRG.10778.3"; exon_number "2";
chr7	StringTie	exon	70227856	70228327	1000	+	.	gene_id "MSTRG.10778"; transcript_id "MSTRG.10778.3"; exon_number "3";
chr7	StringTie	exon	70229741	70229991	1000	+	.	gene_id "MSTRG.10778"; transcript_id "MSTRG.10778.3"; exon_number "4";
chr7	StringTie	exon	70231100	70231341	1000	+	.	gene_id "MSTRG.10778"; transcript_id "MSTRG.10778.3"; exon_number "5";
chr7	StringTie	exon	70233010	70233054	1000	+	.	gene_id "MSTRG.10778"; transcript_id "MSTRG.10778.3"; exon_number "6";
chr7	StringTie	exon	70236535	70236630	1000	+	.	gene_id "MSTRG.10778"; transcript_id "MSTRG.10778.3"; exon_number "7";
chr7	StringTie	exon	70239014	70239085	1000	+	.	gene_id "MSTRG.10778"; transcript_id "MSTRG.10778.3"; exon_number "8";
chr7	StringTie	exon	70240343	70240372	1000	+	.	gene_id "MSTRG.10778"; transcript_id "MSTRG.10778.3"; exon_number "9";
chr7	StringTie	exon	70242089	70242160	1000	+	.	gene_id "MSTRG.10778"; transcript_id "MSTRG.10778.3"; exon_number "10";
chr7	StringTie	exon	70246601	70246742	1000	+	.	gene_id "MSTRG.10778"; transcript_id "MSTRG.10778.3"; exon_number "11";
chr7	StringTie	exon	70249928	70250005	1000	+	.	gene_id "MSTRG.10778"; transcript_id "MSTRG.10778.3"; exon_number "12";
chr7	StringTie	exon	70250941	70251024	1000	+	.	gene_id "MSTRG.10778"; transcript_id "MSTRG.10778.3"; exon_number "13";
chr7	StringTie	exon	70252195	70252417	1000	+	.	gene_id "MSTRG.10778"; transcript_id "MSTRG.10778.3"; exon_number "14";
chr7	StringTie	exon	70254734	70258054	1000	+	.	gene_id "MSTRG.10778"; transcript_id "MSTRG.10778.3"; exon_number "15";
chr7	StringTie	transcript	72299412	72302940	1000	.	.	gene_id "MSTRG.10779"; transcript_id "MSTRG.10779.1";
chr7	StringTie	exon	72299412	72302940	1000	.	.	gene_id "MSTRG.10779"; transcript_id "MSTRG.10779.1"; exon_number "1";
chr7	StringTie	transcript	72304325	72307978	1000	.	.	gene_id "MSTRG.10780"; transcript_id "MSTRG.10780.1";
chr7	StringTie	exon	72304325	72307978	1000	.	.	gene_id "MSTRG.10780"; transcript_id "MSTRG.10780.1"; exon_number "1";
chr7	StringTie	transcript	72349936	72421979	1000	+	.	gene_id "MSTRG.10781"; transcript_id "MSTRG.10781.1";
chr7	StringTie	exon	72349936	72350456	1000	+	.	gene_id "MSTRG.10781"; transcript_id "MSTRG.10781.1"; exon_number "1";
chr7	StringTie	exon	72361166	72361292	1000	+	.	gene_id "MSTRG.10781"; transcript_id "MSTRG.10781.1"; exon_number "2";
chr7	StringTie	exon	72361472	72361649	1000	+	.	gene_id "MSTRG.10781"; transcript_id "MSTRG.10781.1"; exon_number "3";
chr7	StringTie	exon	72396800	72397015	1000	+	.	gene_id "MSTRG.10781"; transcript_id "MSTRG.10781.1"; exon_number "4";
chr7	StringTie	exon	72397340	72397501	1000	+	.	gene_id "MSTRG.10781"; transcript_id "MSTRG.10781.1"; exon_number "5";
chr7	StringTie	exon	72398923	72399003	1000	+	.	gene_id "MSTRG.10781"; transcript_id "MSTRG.10781.1"; exon_number "6";
chr7	StringTie	exon	72400478	72400649	1000	+	.	gene_id "MSTRG.10781"; transcript_id "MSTRG.10781.1"; exon_number "7";
chr7	StringTie	exon	72409129	72409220	1000	+	.	gene_id "MSTRG.10781"; transcript_id "MSTRG.10781.1"; exon_number "8";
chr7	StringTie	exon	72409875	72409948	1000	+	.	gene_id "MSTRG.10781"; transcript_id "MSTRG.10781.1"; exon_number "9";
chr7	StringTie	exon	72410386	72410507	1000	+	.	gene_id "MSTRG.10781"; transcript_id "MSTRG.10781.1"; exon_number "10";
chr7	StringTie	exon	72410953	72411055	1000	+	.	gene_id "MSTRG.10781"; transcript_id "MSTRG.10781.1"; exon_number "11";
chr7	StringTie	exon	72411356	72411532	1000	+	.	gene_id "MSTRG.10781"; transcript_id "MSTRG.10781.1"; exon_number "12";
chr7	StringTie	exon	72412376	72414061	1000	+	.	gene_id "MSTRG.10781"; transcript_id "MSTRG.10781.1"; exon_number "13";
chr7	StringTie	exon	72416125	72416247	1000	+	.	gene_id "MSTRG.10781"; transcript_id "MSTRG.10781.1"; exon_number "14";
chr7	StringTie	exon	72416676	72419347	1000	+	.	gene_id "MSTRG.10781"; transcript_id "MSTRG.10781.1"; exon_number "15";
chr7	StringTie	exon	72419431	72420030	1000	+	.	gene_id "MSTRG.10781"; transcript_id "MSTRG.10781.1"; exon_number "16";
chr7	StringTie	exon	72420385	72420500	1000	+	.	gene_id "MSTRG.10781"; transcript_id "MSTRG.10781.1"; exon_number "17";
chr7	StringTie	exon	72420597	72421979	1000	+	.	gene_id "MSTRG.10781"; transcript_id "MSTRG.10781.1"; exon_number "18";
chr7	StringTie	transcript	72361501	72711913	1000	+	.	gene_id "MSTRG.10781"; transcript_id "MSTRG.10781.2";
chr7	StringTie	exon	72361501	72361649	1000	+	.	gene_id "MSTRG.10781"; transcript_id "MSTRG.10781.2"; exon_number "1";
chr7	StringTie	exon	72371568	72371665	1000	+	.	gene_id "MSTRG.10781"; transcript_id "MSTRG.10781.2"; exon_number "2";
chr7	StringTie	exon	72396800	72397015	1000	+	.	gene_id "MSTRG.10781"; transcript_id "MSTRG.10781.2"; exon_number "3";
chr7	StringTie	exon	72397340	72397501	1000	+	.	gene_id "MSTRG.10781"; transcript_id "MSTRG.10781.2"; exon_number "4";
chr7	StringTie	exon	72398923	72399003	1000	+	.	gene_id "MSTRG.10781"; transcript_id "MSTRG.10781.2"; exon_number "5";
chr7	StringTie	exon	72400478	72400649	1000	+	.	gene_id "MSTRG.10781"; transcript_id "MSTRG.10781.2"; exon_number "6";
chr7	StringTie	exon	72409129	72409220	1000	+	.	gene_id "MSTRG.10781"; transcript_id "MSTRG.10781.2"; exon_number "7";
chr7	StringTie	exon	72409875	72409948	1000	+	.	gene_id "MSTRG.10781"; transcript_id "MSTRG.10781.2"; exon_number "8";
chr7	StringTie	exon	72410386	72410507	1000	+	.	gene_id "MSTRG.10781"; transcript_id "MSTRG.10781.2"; exon_number "9";
chr7	StringTie	exon	72410953	72411055	1000	+	.	gene_id "MSTRG.10781"; transcript_id "MSTRG.10781.2"; exon_number "10";
chr7	StringTie	exon	72411356	72411532	1000	+	.	gene_id "MSTRG.10781"; transcript_id "MSTRG.10781.2"; exon_number "11";
chr7	StringTie	exon	72412376	72412549	1000	+	.	gene_id "MSTRG.10781"; transcript_id "MSTRG.10781.2"; exon_number "12";
chr7	StringTie	exon	72710801	72711913	1000	+	.	gene_id "MSTRG.10781"; transcript_id "MSTRG.10781.2"; exon_number "13";
chr7	StringTie	transcript	72395660	72716504	1000	+	.	gene_id "MSTRG.10781"; transcript_id "MSTRG.10781.3";
chr7	StringTie	exon	72395660	72396303	1000	+	.	gene_id "MSTRG.10781"; transcript_id "MSTRG.10781.3"; exon_number "1";
chr7	StringTie	exon	72396800	72397015	1000	+	.	gene_id "MSTRG.10781"; transcript_id "MSTRG.10781.3"; exon_number "2";
chr7	StringTie	exon	72397340	72397501	1000	+	.	gene_id "MSTRG.10781"; transcript_id "MSTRG.10781.3"; exon_number "3";
chr7	StringTie	exon	72398923	72399003	1000	+	.	gene_id "MSTRG.10781"; transcript_id "MSTRG.10781.3"; exon_number "4";
chr7	StringTie	exon	72400478	72400649	1000	+	.	gene_id "MSTRG.10781"; transcript_id "MSTRG.10781.3"; exon_number "5";
chr7	StringTie	exon	72409129	72409220	1000	+	.	gene_id "MSTRG.10781"; transcript_id "MSTRG.10781.3"; exon_number "6";
chr7	StringTie	exon	72409875	72409948	1000	+	.	gene_id "MSTRG.10781"; transcript_id "MSTRG.10781.3"; exon_number "7";
chr7	StringTie	exon	72410386	72410507	1000	+	.	gene_id "MSTRG.10781"; transcript_id "MSTRG.10781.3"; exon_number "8";
chr7	StringTie	exon	72410953	72411055	1000	+	.	gene_id "MSTRG.10781"; transcript_id "MSTRG.10781.3"; exon_number "9";
chr7	StringTie	exon	72411356	72411532	1000	+	.	gene_id "MSTRG.10781"; transcript_id "MSTRG.10781.3"; exon_number "10";
chr7	StringTie	exon	72412376	72414061	1000	+	.	gene_id "MSTRG.10781"; transcript_id "MSTRG.10781.3"; exon_number "11";
chr7	StringTie	exon	72416125	72416247	1000	+	.	gene_id "MSTRG.10781"; transcript_id "MSTRG.10781.3"; exon_number "12";
chr7	StringTie	exon	72416676	72417044	1000	+	.	gene_id "MSTRG.10781"; transcript_id "MSTRG.10781.3"; exon_number "13";
chr7	StringTie	exon	72715433	72716504	1000	+	.	gene_id "MSTRG.10781"; transcript_id "MSTRG.10781.3"; exon_number "14";
chr7	StringTie	transcript	72418837	72419138	1000	-	.	gene_id "MSTRG.10782"; transcript_id "MSTRG.10782.1";
chr7	StringTie	exon	72418837	72419138	1000	-	.	gene_id "MSTRG.10782"; transcript_id "MSTRG.10782.1"; exon_number "1";
chr7	StringTie	transcript	72420596	72425267	1000	-	.	gene_id "MSTRG.10783"; transcript_id "MSTRG.10783.1";
chr7	StringTie	exon	72420596	72422834	1000	-	.	gene_id "MSTRG.10783"; transcript_id "MSTRG.10783.1"; exon_number "1";
chr7	StringTie	exon	72423865	72423969	1000	-	.	gene_id "MSTRG.10783"; transcript_id "MSTRG.10783.1"; exon_number "2";
chr7	StringTie	exon	72424050	72425018	1000	-	.	gene_id "MSTRG.10783"; transcript_id "MSTRG.10783.1"; exon_number "3";
chr7	StringTie	exon	72425164	72425267	1000	-	.	gene_id "MSTRG.10783"; transcript_id "MSTRG.10783.1"; exon_number "4";
chr7	StringTie	transcript	72467582	72476441	1000	-	.	gene_id "MSTRG.10784"; transcript_id "MSTRG.10784.1";
chr7	StringTie	exon	72467582	72468887	1000	-	.	gene_id "MSTRG.10784"; transcript_id "MSTRG.10784.1"; exon_number "1";
chr7	StringTie	exon	72469199	72469313	1000	-	.	gene_id "MSTRG.10784"; transcript_id "MSTRG.10784.1"; exon_number "2";
chr7	StringTie	exon	72469578	72469685	1000	-	.	gene_id "MSTRG.10784"; transcript_id "MSTRG.10784.1"; exon_number "3";
chr7	StringTie	exon	72469994	72470073	1000	-	.	gene_id "MSTRG.10784"; transcript_id "MSTRG.10784.1"; exon_number "4";
chr7	StringTie	exon	72470284	72470382	1000	-	.	gene_id "MSTRG.10784"; transcript_id "MSTRG.10784.1"; exon_number "5";
chr7	StringTie	exon	72473544	72473660	1000	-	.	gene_id "MSTRG.10784"; transcript_id "MSTRG.10784.1"; exon_number "6";
chr7	StringTie	exon	72474168	72474253	1000	-	.	gene_id "MSTRG.10784"; transcript_id "MSTRG.10784.1"; exon_number "7";
chr7	StringTie	exon	72476216	72476441	1000	-	.	gene_id "MSTRG.10784"; transcript_id "MSTRG.10784.1"; exon_number "8";
chr7	StringTie	transcript	72596708	72597735	1000	.	.	gene_id "MSTRG.10785"; transcript_id "MSTRG.10785.1";
chr7	StringTie	exon	72596708	72597735	1000	.	.	gene_id "MSTRG.10785"; transcript_id "MSTRG.10785.1"; exon_number "1";
chr7	StringTie	transcript	72614022	72621411	1000	.	.	gene_id "MSTRG.10786"; transcript_id "MSTRG.10786.1";
chr7	StringTie	exon	72614022	72621411	1000	.	.	gene_id "MSTRG.10786"; transcript_id "MSTRG.10786.1"; exon_number "1";
chr7	StringTie	transcript	72696716	72696934	1000	-	.	gene_id "MSTRG.10787"; transcript_id "MSTRG.10787.1";
chr7	StringTie	exon	72696716	72696934	1000	-	.	gene_id "MSTRG.10787"; transcript_id "MSTRG.10787.1"; exon_number "1";
chr7	StringTie	transcript	72715107	72722864	1000	-	.	gene_id "MSTRG.10788"; transcript_id "MSTRG.10788.1";
chr7	StringTie	exon	72715107	72717526	1000	-	.	gene_id "MSTRG.10788"; transcript_id "MSTRG.10788.1"; exon_number "1";
chr7	StringTie	exon	72717597	72717737	1000	-	.	gene_id "MSTRG.10788"; transcript_id "MSTRG.10788.1"; exon_number "2";
chr7	StringTie	exon	72717823	72718033	1000	-	.	gene_id "MSTRG.10788"; transcript_id "MSTRG.10788.1"; exon_number "3";
chr7	StringTie	exon	72718227	72718405	1000	-	.	gene_id "MSTRG.10788"; transcript_id "MSTRG.10788.1"; exon_number "4";
chr7	StringTie	exon	72718744	72718859	1000	-	.	gene_id "MSTRG.10788"; transcript_id "MSTRG.10788.1"; exon_number "5";
chr7	StringTie	exon	72718956	72719094	1000	-	.	gene_id "MSTRG.10788"; transcript_id "MSTRG.10788.1"; exon_number "6";
chr7	StringTie	exon	72721391	72721499	1000	-	.	gene_id "MSTRG.10788"; transcript_id "MSTRG.10788.1"; exon_number "7";
chr7	StringTie	exon	72721580	72721754	1000	-	.	gene_id "MSTRG.10788"; transcript_id "MSTRG.10788.1"; exon_number "8";
chr7	StringTie	exon	72722428	72722550	1000	-	.	gene_id "MSTRG.10788"; transcript_id "MSTRG.10788.1"; exon_number "9";
chr7	StringTie	exon	72722695	72722864	1000	-	.	gene_id "MSTRG.10788"; transcript_id "MSTRG.10788.1"; exon_number "10";
chr7	StringTie	transcript	72854728	72936602	1000	-	.	gene_id "MSTRG.10789"; transcript_id "MSTRG.10789.1";
chr7	StringTie	exon	72854728	72856023	1000	-	.	gene_id "MSTRG.10789"; transcript_id "MSTRG.10789.1"; exon_number "1";
chr7	StringTie	exon	72856511	72856883	1000	-	.	gene_id "MSTRG.10789"; transcript_id "MSTRG.10789.1"; exon_number "2";
chr7	StringTie	exon	72857055	72857158	1000	-	.	gene_id "MSTRG.10789"; transcript_id "MSTRG.10789.1"; exon_number "3";
chr7	StringTie	exon	72858314	72858459	1000	-	.	gene_id "MSTRG.10789"; transcript_id "MSTRG.10789.1"; exon_number "4";
chr7	StringTie	exon	72861594	72861709	1000	-	.	gene_id "MSTRG.10789"; transcript_id "MSTRG.10789.1"; exon_number "5";
chr7	StringTie	exon	72863872	72864019	1000	-	.	gene_id "MSTRG.10789"; transcript_id "MSTRG.10789.1"; exon_number "6";
chr7	StringTie	exon	72865177	72865324	1000	-	.	gene_id "MSTRG.10789"; transcript_id "MSTRG.10789.1"; exon_number "7";
chr7	StringTie	exon	72873866	72874048	1000	-	.	gene_id "MSTRG.10789"; transcript_id "MSTRG.10789.1"; exon_number "8";
chr7	StringTie	exon	72877252	72877429	1000	-	.	gene_id "MSTRG.10789"; transcript_id "MSTRG.10789.1"; exon_number "9";
chr7	StringTie	exon	72879769	72879867	1000	-	.	gene_id "MSTRG.10789"; transcript_id "MSTRG.10789.1"; exon_number "10";
chr7	StringTie	exon	72880626	72880731	1000	-	.	gene_id "MSTRG.10789"; transcript_id "MSTRG.10789.1"; exon_number "11";
chr7	StringTie	exon	72883847	72883980	1000	-	.	gene_id "MSTRG.10789"; transcript_id "MSTRG.10789.1"; exon_number "12";
chr7	StringTie	exon	72884675	72884813	1000	-	.	gene_id "MSTRG.10789"; transcript_id "MSTRG.10789.1"; exon_number "13";
chr7	StringTie	exon	72891198	72892899	1000	-	.	gene_id "MSTRG.10789"; transcript_id "MSTRG.10789.1"; exon_number "14";
chr7	StringTie	exon	72903524	72903721	1000	-	.	gene_id "MSTRG.10789"; transcript_id "MSTRG.10789.1"; exon_number "15";
chr7	StringTie	exon	72907130	72907251	1000	-	.	gene_id "MSTRG.10789"; transcript_id "MSTRG.10789.1"; exon_number "16";
chr7	StringTie	exon	72912827	72913028	1000	-	.	gene_id "MSTRG.10789"; transcript_id "MSTRG.10789.1"; exon_number "17";
chr7	StringTie	exon	72922657	72922801	1000	-	.	gene_id "MSTRG.10789"; transcript_id "MSTRG.10789.1"; exon_number "18";
chr7	StringTie	exon	72925066	72925182	1000	-	.	gene_id "MSTRG.10789"; transcript_id "MSTRG.10789.1"; exon_number "19";
chr7	StringTie	exon	72936157	72936602	1000	-	.	gene_id "MSTRG.10789"; transcript_id "MSTRG.10789.1"; exon_number "20";
chr7	StringTie	transcript	72855895	72936608	1000	-	.	gene_id "MSTRG.10789"; transcript_id "MSTRG.10789.2";
chr7	StringTie	exon	72855895	72856883	1000	-	.	gene_id "MSTRG.10789"; transcript_id "MSTRG.10789.2"; exon_number "1";
chr7	StringTie	exon	72857055	72857158	1000	-	.	gene_id "MSTRG.10789"; transcript_id "MSTRG.10789.2"; exon_number "2";
chr7	StringTie	exon	72858314	72858459	1000	-	.	gene_id "MSTRG.10789"; transcript_id "MSTRG.10789.2"; exon_number "3";
chr7	StringTie	exon	72861594	72861709	1000	-	.	gene_id "MSTRG.10789"; transcript_id "MSTRG.10789.2"; exon_number "4";
chr7	StringTie	exon	72863872	72864019	1000	-	.	gene_id "MSTRG.10789"; transcript_id "MSTRG.10789.2"; exon_number "5";
chr7	StringTie	exon	72865177	72865324	1000	-	.	gene_id "MSTRG.10789"; transcript_id "MSTRG.10789.2"; exon_number "6";
chr7	StringTie	exon	72873866	72874048	1000	-	.	gene_id "MSTRG.10789"; transcript_id "MSTRG.10789.2"; exon_number "7";
chr7	StringTie	exon	72877252	72877429	1000	-	.	gene_id "MSTRG.10789"; transcript_id "MSTRG.10789.2"; exon_number "8";
chr7	StringTie	exon	72879769	72879867	1000	-	.	gene_id "MSTRG.10789"; transcript_id "MSTRG.10789.2"; exon_number "9";
chr7	StringTie	exon	72880626	72880731	1000	-	.	gene_id "MSTRG.10789"; transcript_id "MSTRG.10789.2"; exon_number "10";
chr7	StringTie	exon	72883847	72883980	1000	-	.	gene_id "MSTRG.10789"; transcript_id "MSTRG.10789.2"; exon_number "11";
chr7	StringTie	exon	72884675	72884813	1000	-	.	gene_id "MSTRG.10789"; transcript_id "MSTRG.10789.2"; exon_number "12";
chr7	StringTie	exon	72891198	72892899	1000	-	.	gene_id "MSTRG.10789"; transcript_id "MSTRG.10789.2"; exon_number "13";
chr7	StringTie	exon	72903524	72903721	1000	-	.	gene_id "MSTRG.10789"; transcript_id "MSTRG.10789.2"; exon_number "14";
chr7	StringTie	exon	72907130	72907251	1000	-	.	gene_id "MSTRG.10789"; transcript_id "MSTRG.10789.2"; exon_number "15";
chr7	StringTie	exon	72912827	72913028	1000	-	.	gene_id "MSTRG.10789"; transcript_id "MSTRG.10789.2"; exon_number "16";
chr7	StringTie	exon	72922657	72922801	1000	-	.	gene_id "MSTRG.10789"; transcript_id "MSTRG.10789.2"; exon_number "17";
chr7	StringTie	exon	72925066	72925182	1000	-	.	gene_id "MSTRG.10789"; transcript_id "MSTRG.10789.2"; exon_number "18";
chr7	StringTie	exon	72936157	72936608	1000	-	.	gene_id "MSTRG.10789"; transcript_id "MSTRG.10789.2"; exon_number "19";
chr7	StringTie	transcript	72950686	72972332	1000	-	.	gene_id "MSTRG.10790"; transcript_id "MSTRG.10790.1";
chr7	StringTie	exon	72950686	72951720	1000	-	.	gene_id "MSTRG.10790"; transcript_id "MSTRG.10790.1"; exon_number "1";
chr7	StringTie	exon	72952264	72952343	1000	-	.	gene_id "MSTRG.10790"; transcript_id "MSTRG.10790.1"; exon_number "2";
chr7	StringTie	exon	72954212	72954382	1000	-	.	gene_id "MSTRG.10790"; transcript_id "MSTRG.10790.1"; exon_number "3";
chr7	StringTie	exon	72957878	72957974	1000	-	.	gene_id "MSTRG.10790"; transcript_id "MSTRG.10790.1"; exon_number "4";
chr7	StringTie	exon	72966497	72966572	1000	-	.	gene_id "MSTRG.10790"; transcript_id "MSTRG.10790.1"; exon_number "5";
chr7	StringTie	exon	72971817	72972332	1000	-	.	gene_id "MSTRG.10790"; transcript_id "MSTRG.10790.1"; exon_number "6";
chr7	StringTie	transcript	72950718	72972001	1000	-	.	gene_id "MSTRG.10790"; transcript_id "MSTRG.10790.2";
chr7	StringTie	exon	72950718	72951720	1000	-	.	gene_id "MSTRG.10790"; transcript_id "MSTRG.10790.2"; exon_number "1";
chr7	StringTie	exon	72952264	72952343	1000	-	.	gene_id "MSTRG.10790"; transcript_id "MSTRG.10790.2"; exon_number "2";
chr7	StringTie	exon	72954212	72954382	1000	-	.	gene_id "MSTRG.10790"; transcript_id "MSTRG.10790.2"; exon_number "3";
chr7	StringTie	exon	72966497	72966572	1000	-	.	gene_id "MSTRG.10790"; transcript_id "MSTRG.10790.2"; exon_number "4";
chr7	StringTie	exon	72971817	72972001	1000	-	.	gene_id "MSTRG.10790"; transcript_id "MSTRG.10790.2"; exon_number "5";
chr7	StringTie	transcript	72950718	72971581	1000	-	.	gene_id "MSTRG.10790"; transcript_id "MSTRG.10790.3";
chr7	StringTie	exon	72950718	72951720	1000	-	.	gene_id "MSTRG.10790"; transcript_id "MSTRG.10790.3"; exon_number "1";
chr7	StringTie	exon	72952264	72952343	1000	-	.	gene_id "MSTRG.10790"; transcript_id "MSTRG.10790.3"; exon_number "2";
chr7	StringTie	exon	72954212	72954382	1000	-	.	gene_id "MSTRG.10790"; transcript_id "MSTRG.10790.3"; exon_number "3";
chr7	StringTie	exon	72957878	72957974	1000	-	.	gene_id "MSTRG.10790"; transcript_id "MSTRG.10790.3"; exon_number "4";
chr7	StringTie	exon	72966497	72966572	1000	-	.	gene_id "MSTRG.10790"; transcript_id "MSTRG.10790.3"; exon_number "5";
chr7	StringTie	exon	72971371	72971581	1000	-	.	gene_id "MSTRG.10790"; transcript_id "MSTRG.10790.3"; exon_number "6";
chr7	StringTie	transcript	72983262	72993121	1000	-	.	gene_id "MSTRG.10791"; transcript_id "MSTRG.10791.1";
chr7	StringTie	exon	72983262	72985302	1000	-	.	gene_id "MSTRG.10791"; transcript_id "MSTRG.10791.1"; exon_number "1";
chr7	StringTie	exon	72985519	72985671	1000	-	.	gene_id "MSTRG.10791"; transcript_id "MSTRG.10791.1"; exon_number "2";
chr7	StringTie	exon	72987174	72987300	1000	-	.	gene_id "MSTRG.10791"; transcript_id "MSTRG.10791.1"; exon_number "3";
chr7	StringTie	exon	72987650	72987801	1000	-	.	gene_id "MSTRG.10791"; transcript_id "MSTRG.10791.1"; exon_number "4";
chr7	StringTie	exon	72988268	72988452	1000	-	.	gene_id "MSTRG.10791"; transcript_id "MSTRG.10791.1"; exon_number "5";
chr7	StringTie	exon	72988713	72988843	1000	-	.	gene_id "MSTRG.10791"; transcript_id "MSTRG.10791.1"; exon_number "6";
chr7	StringTie	exon	72992750	72993121	1000	-	.	gene_id "MSTRG.10791"; transcript_id "MSTRG.10791.1"; exon_number "7";
chr7	StringTie	transcript	72983990	72992964	1000	-	.	gene_id "MSTRG.10791"; transcript_id "MSTRG.10791.2";
chr7	StringTie	exon	72983990	72985302	1000	-	.	gene_id "MSTRG.10791"; transcript_id "MSTRG.10791.2"; exon_number "1";
chr7	StringTie	exon	72985519	72985671	1000	-	.	gene_id "MSTRG.10791"; transcript_id "MSTRG.10791.2"; exon_number "2";
chr7	StringTie	exon	72987174	72987300	1000	-	.	gene_id "MSTRG.10791"; transcript_id "MSTRG.10791.2"; exon_number "3";
chr7	StringTie	exon	72987650	72987801	1000	-	.	gene_id "MSTRG.10791"; transcript_id "MSTRG.10791.2"; exon_number "4";
chr7	StringTie	exon	72988268	72988452	1000	-	.	gene_id "MSTRG.10791"; transcript_id "MSTRG.10791.2"; exon_number "5";
chr7	StringTie	exon	72988713	72988843	1000	-	.	gene_id "MSTRG.10791"; transcript_id "MSTRG.10791.2"; exon_number "6";
chr7	StringTie	exon	72990871	72991031	1000	-	.	gene_id "MSTRG.10791"; transcript_id "MSTRG.10791.2"; exon_number "7";
chr7	StringTie	exon	72992750	72992964	1000	-	.	gene_id "MSTRG.10791"; transcript_id "MSTRG.10791.2"; exon_number "8";
chr7	StringTie	transcript	73082155	73086440	1000	+	.	gene_id "MSTRG.10792"; transcript_id "MSTRG.10792.1";
chr7	StringTie	exon	73082155	73082426	1000	+	.	gene_id "MSTRG.10792"; transcript_id "MSTRG.10792.1"; exon_number "1";
chr7	StringTie	exon	73083749	73083920	1000	+	.	gene_id "MSTRG.10792"; transcript_id "MSTRG.10792.1"; exon_number "2";
chr7	StringTie	exon	73084350	73084432	1000	+	.	gene_id "MSTRG.10792"; transcript_id "MSTRG.10792.1"; exon_number "3";
chr7	StringTie	exon	73085344	73086440	1000	+	.	gene_id "MSTRG.10792"; transcript_id "MSTRG.10792.1"; exon_number "4";
chr7	StringTie	transcript	73095299	73097783	1000	-	.	gene_id "MSTRG.10793"; transcript_id "MSTRG.10793.1";
chr7	StringTie	exon	73095299	73097783	1000	-	.	gene_id "MSTRG.10793"; transcript_id "MSTRG.10793.1"; exon_number "1";
chr7	StringTie	transcript	73097898	73344118	1000	+	.	gene_id "MSTRG.10794"; transcript_id "MSTRG.10794.1";
chr7	StringTie	exon	73097898	73098003	1000	+	.	gene_id "MSTRG.10794"; transcript_id "MSTRG.10794.1"; exon_number "1";
chr7	StringTie	exon	73098097	73098134	1000	+	.	gene_id "MSTRG.10794"; transcript_id "MSTRG.10794.1"; exon_number "2";
chr7	StringTie	exon	73100966	73101061	1000	+	.	gene_id "MSTRG.10794"; transcript_id "MSTRG.10794.1"; exon_number "3";
chr7	StringTie	exon	73101148	73101230	1000	+	.	gene_id "MSTRG.10794"; transcript_id "MSTRG.10794.1"; exon_number "4";
chr7	StringTie	exon	73101329	73101425	1000	+	.	gene_id "MSTRG.10794"; transcript_id "MSTRG.10794.1"; exon_number "5";
chr7	StringTie	exon	73105246	73105342	1000	+	.	gene_id "MSTRG.10794"; transcript_id "MSTRG.10794.1"; exon_number "6";
chr7	StringTie	exon	73106926	73106976	1000	+	.	gene_id "MSTRG.10794"; transcript_id "MSTRG.10794.1"; exon_number "7";
chr7	StringTie	exon	73107659	73107744	1000	+	.	gene_id "MSTRG.10794"; transcript_id "MSTRG.10794.1"; exon_number "8";
chr7	StringTie	exon	73107954	73107999	1000	+	.	gene_id "MSTRG.10794"; transcript_id "MSTRG.10794.1"; exon_number "9";
chr7	StringTie	exon	73108322	73108380	1000	+	.	gene_id "MSTRG.10794"; transcript_id "MSTRG.10794.1"; exon_number "10";
chr7	StringTie	exon	73111935	73112024	1000	+	.	gene_id "MSTRG.10794"; transcript_id "MSTRG.10794.1"; exon_number "11";
chr7	StringTie	exon	73112162	73112372	1000	+	.	gene_id "MSTRG.10794"; transcript_id "MSTRG.10794.1"; exon_number "12";
chr7	StringTie	exon	73344092	73344118	1000	+	.	gene_id "MSTRG.10794"; transcript_id "MSTRG.10794.1"; exon_number "13";
chr7	StringTie	transcript	73097956	73112538	1000	+	.	gene_id "MSTRG.10794"; transcript_id "MSTRG.10794.2";
chr7	StringTie	exon	73097956	73098003	1000	+	.	gene_id "MSTRG.10794"; transcript_id "MSTRG.10794.2"; exon_number "1";
chr7	StringTie	exon	73098097	73098134	1000	+	.	gene_id "MSTRG.10794"; transcript_id "MSTRG.10794.2"; exon_number "2";
chr7	StringTie	exon	73100966	73101061	1000	+	.	gene_id "MSTRG.10794"; transcript_id "MSTRG.10794.2"; exon_number "3";
chr7	StringTie	exon	73101148	73101230	1000	+	.	gene_id "MSTRG.10794"; transcript_id "MSTRG.10794.2"; exon_number "4";
chr7	StringTie	exon	73101329	73101425	1000	+	.	gene_id "MSTRG.10794"; transcript_id "MSTRG.10794.2"; exon_number "5";
chr7	StringTie	exon	73105246	73105342	1000	+	.	gene_id "MSTRG.10794"; transcript_id "MSTRG.10794.2"; exon_number "6";
chr7	StringTie	exon	73106926	73106976	1000	+	.	gene_id "MSTRG.10794"; transcript_id "MSTRG.10794.2"; exon_number "7";
chr7	StringTie	exon	73107659	73107744	1000	+	.	gene_id "MSTRG.10794"; transcript_id "MSTRG.10794.2"; exon_number "8";
chr7	StringTie	exon	73107954	73107999	1000	+	.	gene_id "MSTRG.10794"; transcript_id "MSTRG.10794.2"; exon_number "9";
chr7	StringTie	exon	73108322	73108380	1000	+	.	gene_id "MSTRG.10794"; transcript_id "MSTRG.10794.2"; exon_number "10";
chr7	StringTie	exon	73111796	73111846	1000	+	.	gene_id "MSTRG.10794"; transcript_id "MSTRG.10794.2"; exon_number "11";
chr7	StringTie	exon	73111935	73112024	1000	+	.	gene_id "MSTRG.10794"; transcript_id "MSTRG.10794.2"; exon_number "12";
chr7	StringTie	exon	73112162	73112538	1000	+	.	gene_id "MSTRG.10794"; transcript_id "MSTRG.10794.2"; exon_number "13";
chr7	StringTie	transcript	73113536	73118158	1000	-	.	gene_id "MSTRG.10795"; transcript_id "MSTRG.10795.1";
chr7	StringTie	exon	73113536	73114814	1000	-	.	gene_id "MSTRG.10795"; transcript_id "MSTRG.10795.1"; exon_number "1";
chr7	StringTie	exon	73115060	73115261	1000	-	.	gene_id "MSTRG.10795"; transcript_id "MSTRG.10795.1"; exon_number "2";
chr7	StringTie	exon	73117175	73117312	1000	-	.	gene_id "MSTRG.10795"; transcript_id "MSTRG.10795.1"; exon_number "3";
chr7	StringTie	exon	73118085	73118158	1000	-	.	gene_id "MSTRG.10795"; transcript_id "MSTRG.10795.1"; exon_number "4";
chr7	StringTie	transcript	73118478	73133961	1000	-	.	gene_id "MSTRG.10796"; transcript_id "MSTRG.10796.1";
chr7	StringTie	exon	73118478	73118753	1000	-	.	gene_id "MSTRG.10796"; transcript_id "MSTRG.10796.1"; exon_number "1";
chr7	StringTie	exon	73119480	73119554	1000	-	.	gene_id "MSTRG.10796"; transcript_id "MSTRG.10796.1"; exon_number "2";
chr7	StringTie	exon	73122919	73123018	1000	-	.	gene_id "MSTRG.10796"; transcript_id "MSTRG.10796.1"; exon_number "3";
chr7	StringTie	exon	73123375	73123452	1000	-	.	gene_id "MSTRG.10796"; transcript_id "MSTRG.10796.1"; exon_number "4";
chr7	StringTie	exon	73133932	73133961	1000	-	.	gene_id "MSTRG.10796"; transcript_id "MSTRG.10796.1"; exon_number "5";
chr7	StringTie	transcript	73150424	73153197	1000	-	.	gene_id "MSTRG.10797"; transcript_id "MSTRG.10797.1";
chr7	StringTie	exon	73150424	73151021	1000	-	.	gene_id "MSTRG.10797"; transcript_id "MSTRG.10797.1"; exon_number "1";
chr7	StringTie	exon	73151259	73151440	1000	-	.	gene_id "MSTRG.10797"; transcript_id "MSTRG.10797.1"; exon_number "2";
chr7	StringTie	exon	73151551	73151721	1000	-	.	gene_id "MSTRG.10797"; transcript_id "MSTRG.10797.1"; exon_number "3";
chr7	StringTie	exon	73151892	73152065	1000	-	.	gene_id "MSTRG.10797"; transcript_id "MSTRG.10797.1"; exon_number "4";
chr7	StringTie	exon	73152658	73152793	1000	-	.	gene_id "MSTRG.10797"; transcript_id "MSTRG.10797.1"; exon_number "5";
chr7	StringTie	exon	73152976	73153197	1000	-	.	gene_id "MSTRG.10797"; transcript_id "MSTRG.10797.1"; exon_number "6";
chr7	StringTie	transcript	73150424	73214634	1000	-	.	gene_id "MSTRG.10797"; transcript_id "MSTRG.10797.2";
chr7	StringTie	exon	73150424	73150664	1000	-	.	gene_id "MSTRG.10797"; transcript_id "MSTRG.10797.2"; exon_number "1";
chr7	StringTie	exon	73214587	73214634	1000	-	.	gene_id "MSTRG.10797"; transcript_id "MSTRG.10797.2"; exon_number "2";
chr7	StringTie	transcript	73248920	73256865	1000	-	.	gene_id "MSTRG.10798"; transcript_id "MSTRG.10798.1";
chr7	StringTie	exon	73248920	73249332	1000	-	.	gene_id "MSTRG.10798"; transcript_id "MSTRG.10798.1"; exon_number "1";
chr7	StringTie	exon	73254361	73254450	1000	-	.	gene_id "MSTRG.10798"; transcript_id "MSTRG.10798.1"; exon_number "2";
chr7	StringTie	exon	73254744	73254879	1000	-	.	gene_id "MSTRG.10798"; transcript_id "MSTRG.10798.1"; exon_number "3";
chr7	StringTie	exon	73255400	73255528	1000	-	.	gene_id "MSTRG.10798"; transcript_id "MSTRG.10798.1"; exon_number "4";
chr7	StringTie	exon	73256348	73256474	1000	-	.	gene_id "MSTRG.10798"; transcript_id "MSTRG.10798.1"; exon_number "5";
chr7	StringTie	exon	73256820	73256865	1000	-	.	gene_id "MSTRG.10798"; transcript_id "MSTRG.10798.1"; exon_number "6";
chr7	StringTie	transcript	73498270	73536855	1000	+	.	gene_id "MSTRG.10799"; transcript_id "MSTRG.10799.1";
chr7	StringTie	exon	73498270	73498375	1000	+	.	gene_id "MSTRG.10799"; transcript_id "MSTRG.10799.1"; exon_number "1";
chr7	StringTie	exon	73500078	73500174	1000	+	.	gene_id "MSTRG.10799"; transcript_id "MSTRG.10799.1"; exon_number "2";
chr7	StringTie	exon	73510952	73511090	1000	+	.	gene_id "MSTRG.10799"; transcript_id "MSTRG.10799.1"; exon_number "3";
chr7	StringTie	exon	73511410	73511519	1000	+	.	gene_id "MSTRG.10799"; transcript_id "MSTRG.10799.1"; exon_number "4";
chr7	StringTie	exon	73513362	73513568	1000	+	.	gene_id "MSTRG.10799"; transcript_id "MSTRG.10799.1"; exon_number "5";
chr7	StringTie	exon	73520205	73520310	1000	+	.	gene_id "MSTRG.10799"; transcript_id "MSTRG.10799.1"; exon_number "6";
chr7	StringTie	exon	73520407	73520573	1000	+	.	gene_id "MSTRG.10799"; transcript_id "MSTRG.10799.1"; exon_number "7";
chr7	StringTie	exon	73521340	73521523	1000	+	.	gene_id "MSTRG.10799"; transcript_id "MSTRG.10799.1"; exon_number "8";
chr7	StringTie	exon	73522201	73522287	1000	+	.	gene_id "MSTRG.10799"; transcript_id "MSTRG.10799.1"; exon_number "9";
chr7	StringTie	exon	73523235	73523366	1000	+	.	gene_id "MSTRG.10799"; transcript_id "MSTRG.10799.1"; exon_number "10";
chr7	StringTie	exon	73525978	73526037	1000	+	.	gene_id "MSTRG.10799"; transcript_id "MSTRG.10799.1"; exon_number "11";
chr7	StringTie	exon	73526263	73526328	1000	+	.	gene_id "MSTRG.10799"; transcript_id "MSTRG.10799.1"; exon_number "12";
chr7	StringTie	exon	73530132	73530288	1000	+	.	gene_id "MSTRG.10799"; transcript_id "MSTRG.10799.1"; exon_number "13";
chr7	StringTie	exon	73534913	73534968	1000	+	.	gene_id "MSTRG.10799"; transcript_id "MSTRG.10799.1"; exon_number "14";
chr7	StringTie	exon	73535222	73535379	1000	+	.	gene_id "MSTRG.10799"; transcript_id "MSTRG.10799.1"; exon_number "15";
chr7	StringTie	exon	73535469	73536855	1000	+	.	gene_id "MSTRG.10799"; transcript_id "MSTRG.10799.1"; exon_number "16";
chr7	StringTie	transcript	73588575	73611431	1000	+	.	gene_id "MSTRG.10800"; transcript_id "MSTRG.10800.1";
chr7	StringTie	exon	73588575	73588772	1000	+	.	gene_id "MSTRG.10800"; transcript_id "MSTRG.10800.1"; exon_number "1";
chr7	StringTie	exon	73601941	73602128	1000	+	.	gene_id "MSTRG.10800"; transcript_id "MSTRG.10800.1"; exon_number "2";
chr7	StringTie	exon	73604003	73604067	1000	+	.	gene_id "MSTRG.10800"; transcript_id "MSTRG.10800.1"; exon_number "3";
chr7	StringTie	exon	73604152	73604248	1000	+	.	gene_id "MSTRG.10800"; transcript_id "MSTRG.10800.1"; exon_number "4";
chr7	StringTie	exon	73604577	73604636	1000	+	.	gene_id "MSTRG.10800"; transcript_id "MSTRG.10800.1"; exon_number "5";
chr7	StringTie	exon	73609071	73609208	1000	+	.	gene_id "MSTRG.10800"; transcript_id "MSTRG.10800.1"; exon_number "6";
chr7	StringTie	exon	73609499	73611431	1000	+	.	gene_id "MSTRG.10800"; transcript_id "MSTRG.10800.1"; exon_number "7";
chr7	StringTie	transcript	73588686	73611426	1000	+	.	gene_id "MSTRG.10800"; transcript_id "MSTRG.10800.2";
chr7	StringTie	exon	73588686	73588772	1000	+	.	gene_id "MSTRG.10800"; transcript_id "MSTRG.10800.2"; exon_number "1";
chr7	StringTie	exon	73601941	73602128	1000	+	.	gene_id "MSTRG.10800"; transcript_id "MSTRG.10800.2"; exon_number "2";
chr7	StringTie	exon	73604003	73604067	1000	+	.	gene_id "MSTRG.10800"; transcript_id "MSTRG.10800.2"; exon_number "3";
chr7	StringTie	exon	73604152	73604248	1000	+	.	gene_id "MSTRG.10800"; transcript_id "MSTRG.10800.2"; exon_number "4";
chr7	StringTie	exon	73609071	73609208	1000	+	.	gene_id "MSTRG.10800"; transcript_id "MSTRG.10800.2"; exon_number "5";
chr7	StringTie	exon	73609499	73611426	1000	+	.	gene_id "MSTRG.10800"; transcript_id "MSTRG.10800.2"; exon_number "6";
chr7	StringTie	transcript	73645829	73668719	1000	-	.	gene_id "MSTRG.10801"; transcript_id "MSTRG.10801.1";
chr7	StringTie	exon	73645829	73646546	1000	-	.	gene_id "MSTRG.10801"; transcript_id "MSTRG.10801.1"; exon_number "1";
chr7	StringTie	exon	73649862	73649975	1000	-	.	gene_id "MSTRG.10801"; transcript_id "MSTRG.10801.1"; exon_number "2";
chr7	StringTie	exon	73651692	73651772	1000	-	.	gene_id "MSTRG.10801"; transcript_id "MSTRG.10801.1"; exon_number "3";
chr7	StringTie	exon	73653253	73653318	1000	-	.	gene_id "MSTRG.10801"; transcript_id "MSTRG.10801.1"; exon_number "4";
chr7	StringTie	exon	73654268	73654425	1000	-	.	gene_id "MSTRG.10801"; transcript_id "MSTRG.10801.1"; exon_number "5";
chr7	StringTie	exon	73657476	73657576	1000	-	.	gene_id "MSTRG.10801"; transcript_id "MSTRG.10801.1"; exon_number "6";
chr7	StringTie	exon	73663342	73663448	1000	-	.	gene_id "MSTRG.10801"; transcript_id "MSTRG.10801.1"; exon_number "7";
chr7	StringTie	exon	73664069	73664110	1000	-	.	gene_id "MSTRG.10801"; transcript_id "MSTRG.10801.1"; exon_number "8";
chr7	StringTie	exon	73666759	73666828	1000	-	.	gene_id "MSTRG.10801"; transcript_id "MSTRG.10801.1"; exon_number "9";
chr7	StringTie	exon	73668601	73668719	1000	-	.	gene_id "MSTRG.10801"; transcript_id "MSTRG.10801.1"; exon_number "10";
chr7	StringTie	transcript	73645867	73668774	1000	-	.	gene_id "MSTRG.10801"; transcript_id "MSTRG.10801.2";
chr7	StringTie	exon	73645867	73646546	1000	-	.	gene_id "MSTRG.10801"; transcript_id "MSTRG.10801.2"; exon_number "1";
chr7	StringTie	exon	73649862	73649975	1000	-	.	gene_id "MSTRG.10801"; transcript_id "MSTRG.10801.2"; exon_number "2";
chr7	StringTie	exon	73651692	73651772	1000	-	.	gene_id "MSTRG.10801"; transcript_id "MSTRG.10801.2"; exon_number "3";
chr7	StringTie	exon	73653253	73653318	1000	-	.	gene_id "MSTRG.10801"; transcript_id "MSTRG.10801.2"; exon_number "4";
chr7	StringTie	exon	73654268	73654425	1000	-	.	gene_id "MSTRG.10801"; transcript_id "MSTRG.10801.2"; exon_number "5";
chr7	StringTie	exon	73657476	73657576	1000	-	.	gene_id "MSTRG.10801"; transcript_id "MSTRG.10801.2"; exon_number "6";
chr7	StringTie	exon	73660992	73661093	1000	-	.	gene_id "MSTRG.10801"; transcript_id "MSTRG.10801.2"; exon_number "7";
chr7	StringTie	exon	73663342	73663448	1000	-	.	gene_id "MSTRG.10801"; transcript_id "MSTRG.10801.2"; exon_number "8";
chr7	StringTie	exon	73664069	73664110	1000	-	.	gene_id "MSTRG.10801"; transcript_id "MSTRG.10801.2"; exon_number "9";
chr7	StringTie	exon	73666759	73666828	1000	-	.	gene_id "MSTRG.10801"; transcript_id "MSTRG.10801.2"; exon_number "10";
chr7	StringTie	exon	73668601	73668774	1000	-	.	gene_id "MSTRG.10801"; transcript_id "MSTRG.10801.2"; exon_number "11";
chr7	StringTie	transcript	73703805	73820260	1000	+	.	gene_id "MSTRG.10802"; transcript_id "MSTRG.10802.1";
chr7	StringTie	exon	73703805	73704064	1000	+	.	gene_id "MSTRG.10802"; transcript_id "MSTRG.10802.1"; exon_number "1";
chr7	StringTie	exon	73731810	73731997	1000	+	.	gene_id "MSTRG.10802"; transcript_id "MSTRG.10802.1"; exon_number "2";
chr7	StringTie	exon	73752778	73753334	1000	+	.	gene_id "MSTRG.10802"; transcript_id "MSTRG.10802.1"; exon_number "3";
chr7	StringTie	exon	73768210	73768334	1000	+	.	gene_id "MSTRG.10802"; transcript_id "MSTRG.10802.1"; exon_number "4";
chr7	StringTie	exon	73770740	73770953	1000	+	.	gene_id "MSTRG.10802"; transcript_id "MSTRG.10802.1"; exon_number "5";
chr7	StringTie	exon	73771610	73771807	1000	+	.	gene_id "MSTRG.10802"; transcript_id "MSTRG.10802.1"; exon_number "6";
chr7	StringTie	exon	73774505	73774608	1000	+	.	gene_id "MSTRG.10802"; transcript_id "MSTRG.10802.1"; exon_number "7";
chr7	StringTie	exon	73778585	73778645	1000	+	.	gene_id "MSTRG.10802"; transcript_id "MSTRG.10802.1"; exon_number "8";
chr7	StringTie	exon	73790217	73791152	1000	+	.	gene_id "MSTRG.10802"; transcript_id "MSTRG.10802.1"; exon_number "9";
chr7	StringTie	exon	73795136	73795193	1000	+	.	gene_id "MSTRG.10802"; transcript_id "MSTRG.10802.1"; exon_number "10";
chr7	StringTie	exon	73800851	73800934	1000	+	.	gene_id "MSTRG.10802"; transcript_id "MSTRG.10802.1"; exon_number "11";
chr7	StringTie	exon	73803433	73803589	1000	+	.	gene_id "MSTRG.10802"; transcript_id "MSTRG.10802.1"; exon_number "12";
chr7	StringTie	exon	73811404	73811563	1000	+	.	gene_id "MSTRG.10802"; transcript_id "MSTRG.10802.1"; exon_number "13";
chr7	StringTie	exon	73814700	73814885	1000	+	.	gene_id "MSTRG.10802"; transcript_id "MSTRG.10802.1"; exon_number "14";
chr7	StringTie	exon	73815835	73815897	1000	+	.	gene_id "MSTRG.10802"; transcript_id "MSTRG.10802.1"; exon_number "15";
chr7	StringTie	exon	73818167	73820260	1000	+	.	gene_id "MSTRG.10802"; transcript_id "MSTRG.10802.1"; exon_number "16";
chr7	StringTie	transcript	73867360	74016917	1000	+	.	gene_id "MSTRG.10803"; transcript_id "MSTRG.10803.1";
chr7	StringTie	exon	73867360	73867392	1000	+	.	gene_id "MSTRG.10803"; transcript_id "MSTRG.10803.1"; exon_number "1";
chr7	StringTie	exon	73922405	73922533	1000	+	.	gene_id "MSTRG.10803"; transcript_id "MSTRG.10803.1"; exon_number "2";
chr7	StringTie	exon	73927160	73927301	1000	+	.	gene_id "MSTRG.10803"; transcript_id "MSTRG.10803.1"; exon_number "3";
chr7	StringTie	exon	73929771	73929926	1000	+	.	gene_id "MSTRG.10803"; transcript_id "MSTRG.10803.1"; exon_number "4";
chr7	StringTie	exon	73932469	73932652	1000	+	.	gene_id "MSTRG.10803"; transcript_id "MSTRG.10803.1"; exon_number "5";
chr7	StringTie	exon	73933739	73934049	1000	+	.	gene_id "MSTRG.10803"; transcript_id "MSTRG.10803.1"; exon_number "6";
chr7	StringTie	exon	73935538	73935627	1000	+	.	gene_id "MSTRG.10803"; transcript_id "MSTRG.10803.1"; exon_number "7";
chr7	StringTie	exon	73938401	73938484	1000	+	.	gene_id "MSTRG.10803"; transcript_id "MSTRG.10803.1"; exon_number "8";
chr7	StringTie	exon	73944064	73944247	1000	+	.	gene_id "MSTRG.10803"; transcript_id "MSTRG.10803.1"; exon_number "9";
chr7	StringTie	exon	73949443	73949468	1000	+	.	gene_id "MSTRG.10803"; transcript_id "MSTRG.10803.1"; exon_number "10";
chr7	StringTie	exon	73950497	73950605	1000	+	.	gene_id "MSTRG.10803"; transcript_id "MSTRG.10803.1"; exon_number "11";
chr7	StringTie	exon	73952466	73952503	1000	+	.	gene_id "MSTRG.10803"; transcript_id "MSTRG.10803.1"; exon_number "12";
chr7	StringTie	exon	73953010	73953090	1000	+	.	gene_id "MSTRG.10803"; transcript_id "MSTRG.10803.1"; exon_number "13";
chr7	StringTie	exon	73954209	73954298	1000	+	.	gene_id "MSTRG.10803"; transcript_id "MSTRG.10803.1"; exon_number "14";
chr7	StringTie	exon	73959085	73959132	1000	+	.	gene_id "MSTRG.10803"; transcript_id "MSTRG.10803.1"; exon_number "15";
chr7	StringTie	exon	73960074	73960139	1000	+	.	gene_id "MSTRG.10803"; transcript_id "MSTRG.10803.1"; exon_number "16";
chr7	StringTie	exon	73961433	73961616	1000	+	.	gene_id "MSTRG.10803"; transcript_id "MSTRG.10803.1"; exon_number "17";
chr7	StringTie	exon	73969504	73969553	1000	+	.	gene_id "MSTRG.10803"; transcript_id "MSTRG.10803.1"; exon_number "18";
chr7	StringTie	exon	73969768	73969824	1000	+	.	gene_id "MSTRG.10803"; transcript_id "MSTRG.10803.1"; exon_number "19";
chr7	StringTie	exon	73971969	73972052	1000	+	.	gene_id "MSTRG.10803"; transcript_id "MSTRG.10803.1"; exon_number "20";
chr7	StringTie	exon	73973191	73973374	1000	+	.	gene_id "MSTRG.10803"; transcript_id "MSTRG.10803.1"; exon_number "21";
chr7	StringTie	exon	73973957	73973985	1000	+	.	gene_id "MSTRG.10803"; transcript_id "MSTRG.10803.1"; exon_number "22";
chr7	StringTie	exon	74004180	74004257	1000	+	.	gene_id "MSTRG.10803"; transcript_id "MSTRG.10803.1"; exon_number "23";
chr7	StringTie	exon	74005154	74005346	1000	+	.	gene_id "MSTRG.10803"; transcript_id "MSTRG.10803.1"; exon_number "24";
chr7	StringTie	exon	74009341	74009378	1000	+	.	gene_id "MSTRG.10803"; transcript_id "MSTRG.10803.1"; exon_number "25";
chr7	StringTie	exon	74015371	74015507	1000	+	.	gene_id "MSTRG.10803"; transcript_id "MSTRG.10803.1"; exon_number "26";
chr7	StringTie	exon	74016692	74016917	1000	+	.	gene_id "MSTRG.10803"; transcript_id "MSTRG.10803.1"; exon_number "27";
chr7	StringTie	transcript	73868120	74016917	1000	+	.	gene_id "MSTRG.10803"; transcript_id "MSTRG.10803.2";
chr7	StringTie	exon	73868120	73868506	1000	+	.	gene_id "MSTRG.10803"; transcript_id "MSTRG.10803.2"; exon_number "1";
chr7	StringTie	exon	73922405	73922533	1000	+	.	gene_id "MSTRG.10803"; transcript_id "MSTRG.10803.2"; exon_number "2";
chr7	StringTie	exon	73927160	73927301	1000	+	.	gene_id "MSTRG.10803"; transcript_id "MSTRG.10803.2"; exon_number "3";
chr7	StringTie	exon	73929771	73929926	1000	+	.	gene_id "MSTRG.10803"; transcript_id "MSTRG.10803.2"; exon_number "4";
chr7	StringTie	exon	73932469	73932652	1000	+	.	gene_id "MSTRG.10803"; transcript_id "MSTRG.10803.2"; exon_number "5";
chr7	StringTie	exon	73933739	73934049	1000	+	.	gene_id "MSTRG.10803"; transcript_id "MSTRG.10803.2"; exon_number "6";
chr7	StringTie	exon	73935538	73935627	1000	+	.	gene_id "MSTRG.10803"; transcript_id "MSTRG.10803.2"; exon_number "7";
chr7	StringTie	exon	73938401	73938484	1000	+	.	gene_id "MSTRG.10803"; transcript_id "MSTRG.10803.2"; exon_number "8";
chr7	StringTie	exon	73944064	73944247	1000	+	.	gene_id "MSTRG.10803"; transcript_id "MSTRG.10803.2"; exon_number "9";
chr7	StringTie	exon	73949443	73949468	1000	+	.	gene_id "MSTRG.10803"; transcript_id "MSTRG.10803.2"; exon_number "10";
chr7	StringTie	exon	73950497	73950605	1000	+	.	gene_id "MSTRG.10803"; transcript_id "MSTRG.10803.2"; exon_number "11";
chr7	StringTie	exon	73952466	73952503	1000	+	.	gene_id "MSTRG.10803"; transcript_id "MSTRG.10803.2"; exon_number "12";
chr7	StringTie	exon	73953010	73953090	1000	+	.	gene_id "MSTRG.10803"; transcript_id "MSTRG.10803.2"; exon_number "13";
chr7	StringTie	exon	73954209	73954298	1000	+	.	gene_id "MSTRG.10803"; transcript_id "MSTRG.10803.2"; exon_number "14";
chr7	StringTie	exon	73959085	73959132	1000	+	.	gene_id "MSTRG.10803"; transcript_id "MSTRG.10803.2"; exon_number "15";
chr7	StringTie	exon	73960074	73960139	1000	+	.	gene_id "MSTRG.10803"; transcript_id "MSTRG.10803.2"; exon_number "16";
chr7	StringTie	exon	73961433	73961616	1000	+	.	gene_id "MSTRG.10803"; transcript_id "MSTRG.10803.2"; exon_number "17";
chr7	StringTie	exon	73969504	73969553	1000	+	.	gene_id "MSTRG.10803"; transcript_id "MSTRG.10803.2"; exon_number "18";
chr7	StringTie	exon	73969723	73969824	1000	+	.	gene_id "MSTRG.10803"; transcript_id "MSTRG.10803.2"; exon_number "19";
chr7	StringTie	exon	73971969	73972052	1000	+	.	gene_id "MSTRG.10803"; transcript_id "MSTRG.10803.2"; exon_number "20";
chr7	StringTie	exon	73973191	73973374	1000	+	.	gene_id "MSTRG.10803"; transcript_id "MSTRG.10803.2"; exon_number "21";
chr7	StringTie	exon	73973957	73973985	1000	+	.	gene_id "MSTRG.10803"; transcript_id "MSTRG.10803.2"; exon_number "22";
chr7	StringTie	exon	74004180	74004257	1000	+	.	gene_id "MSTRG.10803"; transcript_id "MSTRG.10803.2"; exon_number "23";
chr7	StringTie	exon	74005154	74005346	1000	+	.	gene_id "MSTRG.10803"; transcript_id "MSTRG.10803.2"; exon_number "24";
chr7	StringTie	exon	74009341	74009378	1000	+	.	gene_id "MSTRG.10803"; transcript_id "MSTRG.10803.2"; exon_number "25";
chr7	StringTie	exon	74015371	74015507	1000	+	.	gene_id "MSTRG.10803"; transcript_id "MSTRG.10803.2"; exon_number "26";
chr7	StringTie	exon	74016692	74016917	1000	+	.	gene_id "MSTRG.10803"; transcript_id "MSTRG.10803.2"; exon_number "27";
chr7	StringTie	transcript	73868439	74016928	1000	+	.	gene_id "MSTRG.10803"; transcript_id "MSTRG.10803.3";
chr7	StringTie	exon	73868439	73868506	1000	+	.	gene_id "MSTRG.10803"; transcript_id "MSTRG.10803.3"; exon_number "1";
chr7	StringTie	exon	73922405	73922533	1000	+	.	gene_id "MSTRG.10803"; transcript_id "MSTRG.10803.3"; exon_number "2";
chr7	StringTie	exon	73927160	73927301	1000	+	.	gene_id "MSTRG.10803"; transcript_id "MSTRG.10803.3"; exon_number "3";
chr7	StringTie	exon	73929771	73929926	1000	+	.	gene_id "MSTRG.10803"; transcript_id "MSTRG.10803.3"; exon_number "4";
chr7	StringTie	exon	73932469	73932652	1000	+	.	gene_id "MSTRG.10803"; transcript_id "MSTRG.10803.3"; exon_number "5";
chr7	StringTie	exon	73933739	73934049	1000	+	.	gene_id "MSTRG.10803"; transcript_id "MSTRG.10803.3"; exon_number "6";
chr7	StringTie	exon	73935538	73935627	1000	+	.	gene_id "MSTRG.10803"; transcript_id "MSTRG.10803.3"; exon_number "7";
chr7	StringTie	exon	73938401	73938484	1000	+	.	gene_id "MSTRG.10803"; transcript_id "MSTRG.10803.3"; exon_number "8";
chr7	StringTie	exon	73944064	73944247	1000	+	.	gene_id "MSTRG.10803"; transcript_id "MSTRG.10803.3"; exon_number "9";
chr7	StringTie	exon	73949443	73949468	1000	+	.	gene_id "MSTRG.10803"; transcript_id "MSTRG.10803.3"; exon_number "10";
chr7	StringTie	exon	73950497	73950605	1000	+	.	gene_id "MSTRG.10803"; transcript_id "MSTRG.10803.3"; exon_number "11";
chr7	StringTie	exon	73952466	73952503	1000	+	.	gene_id "MSTRG.10803"; transcript_id "MSTRG.10803.3"; exon_number "12";
chr7	StringTie	exon	73953010	73953090	1000	+	.	gene_id "MSTRG.10803"; transcript_id "MSTRG.10803.3"; exon_number "13";
chr7	StringTie	exon	73954209	73954298	1000	+	.	gene_id "MSTRG.10803"; transcript_id "MSTRG.10803.3"; exon_number "14";
chr7	StringTie	exon	73959085	73959132	1000	+	.	gene_id "MSTRG.10803"; transcript_id "MSTRG.10803.3"; exon_number "15";
chr7	StringTie	exon	73960074	73960139	1000	+	.	gene_id "MSTRG.10803"; transcript_id "MSTRG.10803.3"; exon_number "16";
chr7	StringTie	exon	73961433	73961616	1000	+	.	gene_id "MSTRG.10803"; transcript_id "MSTRG.10803.3"; exon_number "17";
chr7	StringTie	exon	73969504	73969553	1000	+	.	gene_id "MSTRG.10803"; transcript_id "MSTRG.10803.3"; exon_number "18";
chr7	StringTie	exon	73969768	73969824	1000	+	.	gene_id "MSTRG.10803"; transcript_id "MSTRG.10803.3"; exon_number "19";
chr7	StringTie	exon	73971969	73972052	1000	+	.	gene_id "MSTRG.10803"; transcript_id "MSTRG.10803.3"; exon_number "20";
chr7	StringTie	exon	73973191	73973374	1000	+	.	gene_id "MSTRG.10803"; transcript_id "MSTRG.10803.3"; exon_number "21";
chr7	StringTie	exon	73973957	73973985	1000	+	.	gene_id "MSTRG.10803"; transcript_id "MSTRG.10803.3"; exon_number "22";
chr7	StringTie	exon	74004180	74004257	1000	+	.	gene_id "MSTRG.10803"; transcript_id "MSTRG.10803.3"; exon_number "23";
chr7	StringTie	exon	74005154	74005346	1000	+	.	gene_id "MSTRG.10803"; transcript_id "MSTRG.10803.3"; exon_number "24";
chr7	StringTie	exon	74009341	74009378	1000	+	.	gene_id "MSTRG.10803"; transcript_id "MSTRG.10803.3"; exon_number "25";
chr7	StringTie	exon	74015371	74015507	1000	+	.	gene_id "MSTRG.10803"; transcript_id "MSTRG.10803.3"; exon_number "26";
chr7	StringTie	exon	74016692	74016928	1000	+	.	gene_id "MSTRG.10803"; transcript_id "MSTRG.10803.3"; exon_number "27";
chr7	StringTie	transcript	74072084	74175026	1000	+	.	gene_id "MSTRG.10804"; transcript_id "MSTRG.10804.1";
chr7	StringTie	exon	74072084	74072394	1000	+	.	gene_id "MSTRG.10804"; transcript_id "MSTRG.10804.1"; exon_number "1";
chr7	StringTie	exon	74103458	74103561	1000	+	.	gene_id "MSTRG.10804"; transcript_id "MSTRG.10804.1"; exon_number "2";
chr7	StringTie	exon	74105305	74105443	1000	+	.	gene_id "MSTRG.10804"; transcript_id "MSTRG.10804.1"; exon_number "3";
chr7	StringTie	exon	74113291	74113425	1000	+	.	gene_id "MSTRG.10804"; transcript_id "MSTRG.10804.1"; exon_number "4";
chr7	StringTie	exon	74114577	74114760	1000	+	.	gene_id "MSTRG.10804"; transcript_id "MSTRG.10804.1"; exon_number "5";
chr7	StringTie	exon	74114936	74114964	1000	+	.	gene_id "MSTRG.10804"; transcript_id "MSTRG.10804.1"; exon_number "6";
chr7	StringTie	exon	74119496	74119550	1000	+	.	gene_id "MSTRG.10804"; transcript_id "MSTRG.10804.1"; exon_number "7";
chr7	StringTie	exon	74120721	74120764	1000	+	.	gene_id "MSTRG.10804"; transcript_id "MSTRG.10804.1"; exon_number "8";
chr7	StringTie	exon	74125363	74125440	1000	+	.	gene_id "MSTRG.10804"; transcript_id "MSTRG.10804.1"; exon_number "9";
chr7	StringTie	exon	74131214	74131270	1000	+	.	gene_id "MSTRG.10804"; transcript_id "MSTRG.10804.1"; exon_number "10";
chr7	StringTie	exon	74143124	74143234	1000	+	.	gene_id "MSTRG.10804"; transcript_id "MSTRG.10804.1"; exon_number "11";
chr7	StringTie	exon	74144567	74144632	1000	+	.	gene_id "MSTRG.10804"; transcript_id "MSTRG.10804.1"; exon_number "12";
chr7	StringTie	exon	74146820	74147003	1000	+	.	gene_id "MSTRG.10804"; transcript_id "MSTRG.10804.1"; exon_number "13";
chr7	StringTie	exon	74148265	74148323	1000	+	.	gene_id "MSTRG.10804"; transcript_id "MSTRG.10804.1"; exon_number "14";
chr7	StringTie	exon	74149803	74149874	1000	+	.	gene_id "MSTRG.10804"; transcript_id "MSTRG.10804.1"; exon_number "15";
chr7	StringTie	exon	74150842	74151025	1000	+	.	gene_id "MSTRG.10804"; transcript_id "MSTRG.10804.1"; exon_number "16";
chr7	StringTie	exon	74152387	74152445	1000	+	.	gene_id "MSTRG.10804"; transcript_id "MSTRG.10804.1"; exon_number "17";
chr7	StringTie	exon	74157788	74157859	1000	+	.	gene_id "MSTRG.10804"; transcript_id "MSTRG.10804.1"; exon_number "18";
chr7	StringTie	exon	74159097	74159280	1000	+	.	gene_id "MSTRG.10804"; transcript_id "MSTRG.10804.1"; exon_number "19";
chr7	StringTie	exon	74160222	74160280	1000	+	.	gene_id "MSTRG.10804"; transcript_id "MSTRG.10804.1"; exon_number "20";
chr7	StringTie	exon	74160676	74160750	1000	+	.	gene_id "MSTRG.10804"; transcript_id "MSTRG.10804.1"; exon_number "21";
chr7	StringTie	exon	74162352	74162453	1000	+	.	gene_id "MSTRG.10804"; transcript_id "MSTRG.10804.1"; exon_number "22";
chr7	StringTie	exon	74163362	74163427	1000	+	.	gene_id "MSTRG.10804"; transcript_id "MSTRG.10804.1"; exon_number "23";
chr7	StringTie	exon	74163605	74163788	1000	+	.	gene_id "MSTRG.10804"; transcript_id "MSTRG.10804.1"; exon_number "24";
chr7	StringTie	exon	74165693	74165748	1000	+	.	gene_id "MSTRG.10804"; transcript_id "MSTRG.10804.1"; exon_number "25";
chr7	StringTie	exon	74166422	74166502	1000	+	.	gene_id "MSTRG.10804"; transcript_id "MSTRG.10804.1"; exon_number "26";
chr7	StringTie	exon	74167426	74167509	1000	+	.	gene_id "MSTRG.10804"; transcript_id "MSTRG.10804.1"; exon_number "27";
chr7	StringTie	exon	74168178	74168361	1000	+	.	gene_id "MSTRG.10804"; transcript_id "MSTRG.10804.1"; exon_number "28";
chr7	StringTie	exon	74169841	74169869	1000	+	.	gene_id "MSTRG.10804"; transcript_id "MSTRG.10804.1"; exon_number "29";
chr7	StringTie	exon	74171152	74171193	1000	+	.	gene_id "MSTRG.10804"; transcript_id "MSTRG.10804.1"; exon_number "30";
chr7	StringTie	exon	74172292	74172333	1000	+	.	gene_id "MSTRG.10804"; transcript_id "MSTRG.10804.1"; exon_number "31";
chr7	StringTie	exon	74173110	74173185	1000	+	.	gene_id "MSTRG.10804"; transcript_id "MSTRG.10804.1"; exon_number "32";
chr7	StringTie	exon	74173878	74175026	1000	+	.	gene_id "MSTRG.10804"; transcript_id "MSTRG.10804.1"; exon_number "33";
chr7	StringTie	transcript	74072084	74607949	1000	+	.	gene_id "MSTRG.10804"; transcript_id "MSTRG.10804.2";
chr7	StringTie	exon	74072084	74072394	1000	+	.	gene_id "MSTRG.10804"; transcript_id "MSTRG.10804.2"; exon_number "1";
chr7	StringTie	exon	74103458	74103561	1000	+	.	gene_id "MSTRG.10804"; transcript_id "MSTRG.10804.2"; exon_number "2";
chr7	StringTie	exon	74105305	74105443	1000	+	.	gene_id "MSTRG.10804"; transcript_id "MSTRG.10804.2"; exon_number "3";
chr7	StringTie	exon	74113291	74113425	1000	+	.	gene_id "MSTRG.10804"; transcript_id "MSTRG.10804.2"; exon_number "4";
chr7	StringTie	exon	74114577	74114760	1000	+	.	gene_id "MSTRG.10804"; transcript_id "MSTRG.10804.2"; exon_number "5";
chr7	StringTie	exon	74114936	74114964	1000	+	.	gene_id "MSTRG.10804"; transcript_id "MSTRG.10804.2"; exon_number "6";
chr7	StringTie	exon	74119496	74119550	1000	+	.	gene_id "MSTRG.10804"; transcript_id "MSTRG.10804.2"; exon_number "7";
chr7	StringTie	exon	74120721	74120764	1000	+	.	gene_id "MSTRG.10804"; transcript_id "MSTRG.10804.2"; exon_number "8";
chr7	StringTie	exon	74125363	74125440	1000	+	.	gene_id "MSTRG.10804"; transcript_id "MSTRG.10804.2"; exon_number "9";
chr7	StringTie	exon	74131214	74131270	1000	+	.	gene_id "MSTRG.10804"; transcript_id "MSTRG.10804.2"; exon_number "10";
chr7	StringTie	exon	74133198	74133260	1000	+	.	gene_id "MSTRG.10804"; transcript_id "MSTRG.10804.2"; exon_number "11";
chr7	StringTie	exon	74143124	74143234	1000	+	.	gene_id "MSTRG.10804"; transcript_id "MSTRG.10804.2"; exon_number "12";
chr7	StringTie	exon	74144567	74144632	1000	+	.	gene_id "MSTRG.10804"; transcript_id "MSTRG.10804.2"; exon_number "13";
chr7	StringTie	exon	74146820	74147003	1000	+	.	gene_id "MSTRG.10804"; transcript_id "MSTRG.10804.2"; exon_number "14";
chr7	StringTie	exon	74148265	74148323	1000	+	.	gene_id "MSTRG.10804"; transcript_id "MSTRG.10804.2"; exon_number "15";
chr7	StringTie	exon	74149803	74149874	1000	+	.	gene_id "MSTRG.10804"; transcript_id "MSTRG.10804.2"; exon_number "16";
chr7	StringTie	exon	74150842	74151025	1000	+	.	gene_id "MSTRG.10804"; transcript_id "MSTRG.10804.2"; exon_number "17";
chr7	StringTie	exon	74152387	74152445	1000	+	.	gene_id "MSTRG.10804"; transcript_id "MSTRG.10804.2"; exon_number "18";
chr7	StringTie	exon	74157788	74157859	1000	+	.	gene_id "MSTRG.10804"; transcript_id "MSTRG.10804.2"; exon_number "19";
chr7	StringTie	exon	74159097	74159280	1000	+	.	gene_id "MSTRG.10804"; transcript_id "MSTRG.10804.2"; exon_number "20";
chr7	StringTie	exon	74160222	74160280	1000	+	.	gene_id "MSTRG.10804"; transcript_id "MSTRG.10804.2"; exon_number "21";
chr7	StringTie	exon	74160676	74160750	1000	+	.	gene_id "MSTRG.10804"; transcript_id "MSTRG.10804.2"; exon_number "22";
chr7	StringTie	exon	74162352	74162453	1000	+	.	gene_id "MSTRG.10804"; transcript_id "MSTRG.10804.2"; exon_number "23";
chr7	StringTie	exon	74163362	74163427	1000	+	.	gene_id "MSTRG.10804"; transcript_id "MSTRG.10804.2"; exon_number "24";
chr7	StringTie	exon	74163605	74163788	1000	+	.	gene_id "MSTRG.10804"; transcript_id "MSTRG.10804.2"; exon_number "25";
chr7	StringTie	exon	74165693	74165748	1000	+	.	gene_id "MSTRG.10804"; transcript_id "MSTRG.10804.2"; exon_number "26";
chr7	StringTie	exon	74166422	74166502	1000	+	.	gene_id "MSTRG.10804"; transcript_id "MSTRG.10804.2"; exon_number "27";
chr7	StringTie	exon	74167426	74167509	1000	+	.	gene_id "MSTRG.10804"; transcript_id "MSTRG.10804.2"; exon_number "28";
chr7	StringTie	exon	74168178	74168361	1000	+	.	gene_id "MSTRG.10804"; transcript_id "MSTRG.10804.2"; exon_number "29";
chr7	StringTie	exon	74169841	74169869	1000	+	.	gene_id "MSTRG.10804"; transcript_id "MSTRG.10804.2"; exon_number "30";
chr7	StringTie	exon	74171152	74171193	1000	+	.	gene_id "MSTRG.10804"; transcript_id "MSTRG.10804.2"; exon_number "31";
chr7	StringTie	exon	74172292	74172333	1000	+	.	gene_id "MSTRG.10804"; transcript_id "MSTRG.10804.2"; exon_number "32";
chr7	StringTie	exon	74173110	74173185	1000	+	.	gene_id "MSTRG.10804"; transcript_id "MSTRG.10804.2"; exon_number "33";
chr7	StringTie	exon	74173878	74174868	1000	+	.	gene_id "MSTRG.10804"; transcript_id "MSTRG.10804.2"; exon_number "34";
chr7	StringTie	exon	74601186	74607949	1000	+	.	gene_id "MSTRG.10804"; transcript_id "MSTRG.10804.2"; exon_number "35";
chr7	StringTie	transcript	74072084	74175022	1000	+	.	gene_id "MSTRG.10804"; transcript_id "MSTRG.10804.3";
chr7	StringTie	exon	74072084	74072394	1000	+	.	gene_id "MSTRG.10804"; transcript_id "MSTRG.10804.3"; exon_number "1";
chr7	StringTie	exon	74103458	74103561	1000	+	.	gene_id "MSTRG.10804"; transcript_id "MSTRG.10804.3"; exon_number "2";
chr7	StringTie	exon	74105305	74105443	1000	+	.	gene_id "MSTRG.10804"; transcript_id "MSTRG.10804.3"; exon_number "3";
chr7	StringTie	exon	74113291	74113425	1000	+	.	gene_id "MSTRG.10804"; transcript_id "MSTRG.10804.3"; exon_number "4";
chr7	StringTie	exon	74114577	74114760	1000	+	.	gene_id "MSTRG.10804"; transcript_id "MSTRG.10804.3"; exon_number "5";
chr7	StringTie	exon	74114936	74114964	1000	+	.	gene_id "MSTRG.10804"; transcript_id "MSTRG.10804.3"; exon_number "6";
chr7	StringTie	exon	74119496	74119550	1000	+	.	gene_id "MSTRG.10804"; transcript_id "MSTRG.10804.3"; exon_number "7";
chr7	StringTie	exon	74120721	74120764	1000	+	.	gene_id "MSTRG.10804"; transcript_id "MSTRG.10804.3"; exon_number "8";
chr7	StringTie	exon	74125363	74125440	1000	+	.	gene_id "MSTRG.10804"; transcript_id "MSTRG.10804.3"; exon_number "9";
chr7	StringTie	exon	74129177	74129236	1000	+	.	gene_id "MSTRG.10804"; transcript_id "MSTRG.10804.3"; exon_number "10";
chr7	StringTie	exon	74131214	74131270	1000	+	.	gene_id "MSTRG.10804"; transcript_id "MSTRG.10804.3"; exon_number "11";
chr7	StringTie	exon	74143124	74143234	1000	+	.	gene_id "MSTRG.10804"; transcript_id "MSTRG.10804.3"; exon_number "12";
chr7	StringTie	exon	74144567	74144632	1000	+	.	gene_id "MSTRG.10804"; transcript_id "MSTRG.10804.3"; exon_number "13";
chr7	StringTie	exon	74146820	74147003	1000	+	.	gene_id "MSTRG.10804"; transcript_id "MSTRG.10804.3"; exon_number "14";
chr7	StringTie	exon	74148265	74148323	1000	+	.	gene_id "MSTRG.10804"; transcript_id "MSTRG.10804.3"; exon_number "15";
chr7	StringTie	exon	74149803	74149874	1000	+	.	gene_id "MSTRG.10804"; transcript_id "MSTRG.10804.3"; exon_number "16";
chr7	StringTie	exon	74150842	74151025	1000	+	.	gene_id "MSTRG.10804"; transcript_id "MSTRG.10804.3"; exon_number "17";
chr7	StringTie	exon	74152387	74152445	1000	+	.	gene_id "MSTRG.10804"; transcript_id "MSTRG.10804.3"; exon_number "18";
chr7	StringTie	exon	74157788	74157859	1000	+	.	gene_id "MSTRG.10804"; transcript_id "MSTRG.10804.3"; exon_number "19";
chr7	StringTie	exon	74159097	74159280	1000	+	.	gene_id "MSTRG.10804"; transcript_id "MSTRG.10804.3"; exon_number "20";
chr7	StringTie	exon	74160222	74160280	1000	+	.	gene_id "MSTRG.10804"; transcript_id "MSTRG.10804.3"; exon_number "21";
chr7	StringTie	exon	74160676	74160750	1000	+	.	gene_id "MSTRG.10804"; transcript_id "MSTRG.10804.3"; exon_number "22";
chr7	StringTie	exon	74162352	74162453	1000	+	.	gene_id "MSTRG.10804"; transcript_id "MSTRG.10804.3"; exon_number "23";
chr7	StringTie	exon	74163362	74163427	1000	+	.	gene_id "MSTRG.10804"; transcript_id "MSTRG.10804.3"; exon_number "24";
chr7	StringTie	exon	74163605	74163788	1000	+	.	gene_id "MSTRG.10804"; transcript_id "MSTRG.10804.3"; exon_number "25";
chr7	StringTie	exon	74165693	74165748	1000	+	.	gene_id "MSTRG.10804"; transcript_id "MSTRG.10804.3"; exon_number "26";
chr7	StringTie	exon	74166422	74166502	1000	+	.	gene_id "MSTRG.10804"; transcript_id "MSTRG.10804.3"; exon_number "27";
chr7	StringTie	exon	74167426	74167509	1000	+	.	gene_id "MSTRG.10804"; transcript_id "MSTRG.10804.3"; exon_number "28";
chr7	StringTie	exon	74168178	74168361	1000	+	.	gene_id "MSTRG.10804"; transcript_id "MSTRG.10804.3"; exon_number "29";
chr7	StringTie	exon	74169841	74169869	1000	+	.	gene_id "MSTRG.10804"; transcript_id "MSTRG.10804.3"; exon_number "30";
chr7	StringTie	exon	74171152	74171193	1000	+	.	gene_id "MSTRG.10804"; transcript_id "MSTRG.10804.3"; exon_number "31";
chr7	StringTie	exon	74172292	74172333	1000	+	.	gene_id "MSTRG.10804"; transcript_id "MSTRG.10804.3"; exon_number "32";
chr7	StringTie	exon	74173110	74173185	1000	+	.	gene_id "MSTRG.10804"; transcript_id "MSTRG.10804.3"; exon_number "33";
chr7	StringTie	exon	74173878	74175022	1000	+	.	gene_id "MSTRG.10804"; transcript_id "MSTRG.10804.3"; exon_number "34";
chr7	StringTie	transcript	74072084	74088744	1000	+	.	gene_id "MSTRG.10804"; transcript_id "MSTRG.10804.4";
chr7	StringTie	exon	74072084	74072394	1000	+	.	gene_id "MSTRG.10804"; transcript_id "MSTRG.10804.4"; exon_number "1";
chr7	StringTie	exon	74088419	74088744	1000	+	.	gene_id "MSTRG.10804"; transcript_id "MSTRG.10804.4"; exon_number "2";
chr7	StringTie	transcript	74072084	74175022	1000	+	.	gene_id "MSTRG.10804"; transcript_id "MSTRG.10804.5";
chr7	StringTie	exon	74072084	74072394	1000	+	.	gene_id "MSTRG.10804"; transcript_id "MSTRG.10804.5"; exon_number "1";
chr7	StringTie	exon	74078790	74078908	1000	+	.	gene_id "MSTRG.10804"; transcript_id "MSTRG.10804.5"; exon_number "2";
chr7	StringTie	exon	74105305	74105443	1000	+	.	gene_id "MSTRG.10804"; transcript_id "MSTRG.10804.5"; exon_number "3";
chr7	StringTie	exon	74113291	74113425	1000	+	.	gene_id "MSTRG.10804"; transcript_id "MSTRG.10804.5"; exon_number "4";
chr7	StringTie	exon	74114577	74114760	1000	+	.	gene_id "MSTRG.10804"; transcript_id "MSTRG.10804.5"; exon_number "5";
chr7	StringTie	exon	74114936	74114964	1000	+	.	gene_id "MSTRG.10804"; transcript_id "MSTRG.10804.5"; exon_number "6";
chr7	StringTie	exon	74119496	74119550	1000	+	.	gene_id "MSTRG.10804"; transcript_id "MSTRG.10804.5"; exon_number "7";
chr7	StringTie	exon	74120721	74120764	1000	+	.	gene_id "MSTRG.10804"; transcript_id "MSTRG.10804.5"; exon_number "8";
chr7	StringTie	exon	74125363	74125440	1000	+	.	gene_id "MSTRG.10804"; transcript_id "MSTRG.10804.5"; exon_number "9";
chr7	StringTie	exon	74131214	74131270	1000	+	.	gene_id "MSTRG.10804"; transcript_id "MSTRG.10804.5"; exon_number "10";
chr7	StringTie	exon	74143124	74143234	1000	+	.	gene_id "MSTRG.10804"; transcript_id "MSTRG.10804.5"; exon_number "11";
chr7	StringTie	exon	74144567	74144632	1000	+	.	gene_id "MSTRG.10804"; transcript_id "MSTRG.10804.5"; exon_number "12";
chr7	StringTie	exon	74146820	74147003	1000	+	.	gene_id "MSTRG.10804"; transcript_id "MSTRG.10804.5"; exon_number "13";
chr7	StringTie	exon	74148265	74148323	1000	+	.	gene_id "MSTRG.10804"; transcript_id "MSTRG.10804.5"; exon_number "14";
chr7	StringTie	exon	74149803	74149874	1000	+	.	gene_id "MSTRG.10804"; transcript_id "MSTRG.10804.5"; exon_number "15";
chr7	StringTie	exon	74150842	74151025	1000	+	.	gene_id "MSTRG.10804"; transcript_id "MSTRG.10804.5"; exon_number "16";
chr7	StringTie	exon	74152387	74152445	1000	+	.	gene_id "MSTRG.10804"; transcript_id "MSTRG.10804.5"; exon_number "17";
chr7	StringTie	exon	74157788	74157859	1000	+	.	gene_id "MSTRG.10804"; transcript_id "MSTRG.10804.5"; exon_number "18";
chr7	StringTie	exon	74159097	74159280	1000	+	.	gene_id "MSTRG.10804"; transcript_id "MSTRG.10804.5"; exon_number "19";
chr7	StringTie	exon	74160222	74160280	1000	+	.	gene_id "MSTRG.10804"; transcript_id "MSTRG.10804.5"; exon_number "20";
chr7	StringTie	exon	74160676	74160750	1000	+	.	gene_id "MSTRG.10804"; transcript_id "MSTRG.10804.5"; exon_number "21";
chr7	StringTie	exon	74162352	74162453	1000	+	.	gene_id "MSTRG.10804"; transcript_id "MSTRG.10804.5"; exon_number "22";
chr7	StringTie	exon	74163362	74163427	1000	+	.	gene_id "MSTRG.10804"; transcript_id "MSTRG.10804.5"; exon_number "23";
chr7	StringTie	exon	74163605	74163788	1000	+	.	gene_id "MSTRG.10804"; transcript_id "MSTRG.10804.5"; exon_number "24";
chr7	StringTie	exon	74165693	74165748	1000	+	.	gene_id "MSTRG.10804"; transcript_id "MSTRG.10804.5"; exon_number "25";
chr7	StringTie	exon	74166422	74166502	1000	+	.	gene_id "MSTRG.10804"; transcript_id "MSTRG.10804.5"; exon_number "26";
chr7	StringTie	exon	74167426	74167509	1000	+	.	gene_id "MSTRG.10804"; transcript_id "MSTRG.10804.5"; exon_number "27";
chr7	StringTie	exon	74168178	74168361	1000	+	.	gene_id "MSTRG.10804"; transcript_id "MSTRG.10804.5"; exon_number "28";
chr7	StringTie	exon	74169841	74169869	1000	+	.	gene_id "MSTRG.10804"; transcript_id "MSTRG.10804.5"; exon_number "29";
chr7	StringTie	exon	74171152	74171193	1000	+	.	gene_id "MSTRG.10804"; transcript_id "MSTRG.10804.5"; exon_number "30";
chr7	StringTie	exon	74172292	74172333	1000	+	.	gene_id "MSTRG.10804"; transcript_id "MSTRG.10804.5"; exon_number "31";
chr7	StringTie	exon	74173110	74173185	1000	+	.	gene_id "MSTRG.10804"; transcript_id "MSTRG.10804.5"; exon_number "32";
chr7	StringTie	exon	74173878	74175022	1000	+	.	gene_id "MSTRG.10804"; transcript_id "MSTRG.10804.5"; exon_number "33";
chr7	StringTie	transcript	74072084	74175022	1000	+	.	gene_id "MSTRG.10804"; transcript_id "MSTRG.10804.6";
chr7	StringTie	exon	74072084	74072394	1000	+	.	gene_id "MSTRG.10804"; transcript_id "MSTRG.10804.6"; exon_number "1";
chr7	StringTie	exon	74105305	74105443	1000	+	.	gene_id "MSTRG.10804"; transcript_id "MSTRG.10804.6"; exon_number "2";
chr7	StringTie	exon	74113291	74113425	1000	+	.	gene_id "MSTRG.10804"; transcript_id "MSTRG.10804.6"; exon_number "3";
chr7	StringTie	exon	74114577	74114760	1000	+	.	gene_id "MSTRG.10804"; transcript_id "MSTRG.10804.6"; exon_number "4";
chr7	StringTie	exon	74114936	74114964	1000	+	.	gene_id "MSTRG.10804"; transcript_id "MSTRG.10804.6"; exon_number "5";
chr7	StringTie	exon	74119496	74119550	1000	+	.	gene_id "MSTRG.10804"; transcript_id "MSTRG.10804.6"; exon_number "6";
chr7	StringTie	exon	74120721	74120764	1000	+	.	gene_id "MSTRG.10804"; transcript_id "MSTRG.10804.6"; exon_number "7";
chr7	StringTie	exon	74125363	74125440	1000	+	.	gene_id "MSTRG.10804"; transcript_id "MSTRG.10804.6"; exon_number "8";
chr7	StringTie	exon	74131214	74131270	1000	+	.	gene_id "MSTRG.10804"; transcript_id "MSTRG.10804.6"; exon_number "9";
chr7	StringTie	exon	74143124	74143234	1000	+	.	gene_id "MSTRG.10804"; transcript_id "MSTRG.10804.6"; exon_number "10";
chr7	StringTie	exon	74144567	74144632	1000	+	.	gene_id "MSTRG.10804"; transcript_id "MSTRG.10804.6"; exon_number "11";
chr7	StringTie	exon	74146820	74147003	1000	+	.	gene_id "MSTRG.10804"; transcript_id "MSTRG.10804.6"; exon_number "12";
chr7	StringTie	exon	74148265	74148323	1000	+	.	gene_id "MSTRG.10804"; transcript_id "MSTRG.10804.6"; exon_number "13";
chr7	StringTie	exon	74149803	74149874	1000	+	.	gene_id "MSTRG.10804"; transcript_id "MSTRG.10804.6"; exon_number "14";
chr7	StringTie	exon	74150842	74151025	1000	+	.	gene_id "MSTRG.10804"; transcript_id "MSTRG.10804.6"; exon_number "15";
chr7	StringTie	exon	74152387	74152445	1000	+	.	gene_id "MSTRG.10804"; transcript_id "MSTRG.10804.6"; exon_number "16";
chr7	StringTie	exon	74157788	74157859	1000	+	.	gene_id "MSTRG.10804"; transcript_id "MSTRG.10804.6"; exon_number "17";
chr7	StringTie	exon	74159097	74159280	1000	+	.	gene_id "MSTRG.10804"; transcript_id "MSTRG.10804.6"; exon_number "18";
chr7	StringTie	exon	74160222	74160280	1000	+	.	gene_id "MSTRG.10804"; transcript_id "MSTRG.10804.6"; exon_number "19";
chr7	StringTie	exon	74160676	74160750	1000	+	.	gene_id "MSTRG.10804"; transcript_id "MSTRG.10804.6"; exon_number "20";
chr7	StringTie	exon	74162352	74162453	1000	+	.	gene_id "MSTRG.10804"; transcript_id "MSTRG.10804.6"; exon_number "21";
chr7	StringTie	exon	74163362	74163427	1000	+	.	gene_id "MSTRG.10804"; transcript_id "MSTRG.10804.6"; exon_number "22";
chr7	StringTie	exon	74163605	74163788	1000	+	.	gene_id "MSTRG.10804"; transcript_id "MSTRG.10804.6"; exon_number "23";
chr7	StringTie	exon	74165693	74165748	1000	+	.	gene_id "MSTRG.10804"; transcript_id "MSTRG.10804.6"; exon_number "24";
chr7	StringTie	exon	74166422	74166502	1000	+	.	gene_id "MSTRG.10804"; transcript_id "MSTRG.10804.6"; exon_number "25";
chr7	StringTie	exon	74167426	74167509	1000	+	.	gene_id "MSTRG.10804"; transcript_id "MSTRG.10804.6"; exon_number "26";
chr7	StringTie	exon	74168178	74168361	1000	+	.	gene_id "MSTRG.10804"; transcript_id "MSTRG.10804.6"; exon_number "27";
chr7	StringTie	exon	74169841	74169869	1000	+	.	gene_id "MSTRG.10804"; transcript_id "MSTRG.10804.6"; exon_number "28";
chr7	StringTie	exon	74171152	74171193	1000	+	.	gene_id "MSTRG.10804"; transcript_id "MSTRG.10804.6"; exon_number "29";
chr7	StringTie	exon	74172292	74172333	1000	+	.	gene_id "MSTRG.10804"; transcript_id "MSTRG.10804.6"; exon_number "30";
chr7	StringTie	exon	74173110	74173185	1000	+	.	gene_id "MSTRG.10804"; transcript_id "MSTRG.10804.6"; exon_number "31";
chr7	StringTie	exon	74173878	74175022	1000	+	.	gene_id "MSTRG.10804"; transcript_id "MSTRG.10804.6"; exon_number "32";
chr7	StringTie	transcript	74072084	74175022	1000	+	.	gene_id "MSTRG.10804"; transcript_id "MSTRG.10804.7";
chr7	StringTie	exon	74072084	74072394	1000	+	.	gene_id "MSTRG.10804"; transcript_id "MSTRG.10804.7"; exon_number "1";
chr7	StringTie	exon	74105305	74105443	1000	+	.	gene_id "MSTRG.10804"; transcript_id "MSTRG.10804.7"; exon_number "2";
chr7	StringTie	exon	74113291	74113425	1000	+	.	gene_id "MSTRG.10804"; transcript_id "MSTRG.10804.7"; exon_number "3";
chr7	StringTie	exon	74114577	74114760	1000	+	.	gene_id "MSTRG.10804"; transcript_id "MSTRG.10804.7"; exon_number "4";
chr7	StringTie	exon	74114936	74114964	1000	+	.	gene_id "MSTRG.10804"; transcript_id "MSTRG.10804.7"; exon_number "5";
chr7	StringTie	exon	74119496	74119550	1000	+	.	gene_id "MSTRG.10804"; transcript_id "MSTRG.10804.7"; exon_number "6";
chr7	StringTie	exon	74120721	74120764	1000	+	.	gene_id "MSTRG.10804"; transcript_id "MSTRG.10804.7"; exon_number "7";
chr7	StringTie	exon	74125363	74125440	1000	+	.	gene_id "MSTRG.10804"; transcript_id "MSTRG.10804.7"; exon_number "8";
chr7	StringTie	exon	74131214	74131270	1000	+	.	gene_id "MSTRG.10804"; transcript_id "MSTRG.10804.7"; exon_number "9";
chr7	StringTie	exon	74133198	74133260	1000	+	.	gene_id "MSTRG.10804"; transcript_id "MSTRG.10804.7"; exon_number "10";
chr7	StringTie	exon	74143124	74143234	1000	+	.	gene_id "MSTRG.10804"; transcript_id "MSTRG.10804.7"; exon_number "11";
chr7	StringTie	exon	74144567	74144632	1000	+	.	gene_id "MSTRG.10804"; transcript_id "MSTRG.10804.7"; exon_number "12";
chr7	StringTie	exon	74146820	74147003	1000	+	.	gene_id "MSTRG.10804"; transcript_id "MSTRG.10804.7"; exon_number "13";
chr7	StringTie	exon	74148265	74148323	1000	+	.	gene_id "MSTRG.10804"; transcript_id "MSTRG.10804.7"; exon_number "14";
chr7	StringTie	exon	74149803	74149874	1000	+	.	gene_id "MSTRG.10804"; transcript_id "MSTRG.10804.7"; exon_number "15";
chr7	StringTie	exon	74150842	74151025	1000	+	.	gene_id "MSTRG.10804"; transcript_id "MSTRG.10804.7"; exon_number "16";
chr7	StringTie	exon	74152387	74152445	1000	+	.	gene_id "MSTRG.10804"; transcript_id "MSTRG.10804.7"; exon_number "17";
chr7	StringTie	exon	74157788	74157859	1000	+	.	gene_id "MSTRG.10804"; transcript_id "MSTRG.10804.7"; exon_number "18";
chr7	StringTie	exon	74159097	74159280	1000	+	.	gene_id "MSTRG.10804"; transcript_id "MSTRG.10804.7"; exon_number "19";
chr7	StringTie	exon	74160222	74160280	1000	+	.	gene_id "MSTRG.10804"; transcript_id "MSTRG.10804.7"; exon_number "20";
chr7	StringTie	exon	74160676	74160750	1000	+	.	gene_id "MSTRG.10804"; transcript_id "MSTRG.10804.7"; exon_number "21";
chr7	StringTie	exon	74162352	74162453	1000	+	.	gene_id "MSTRG.10804"; transcript_id "MSTRG.10804.7"; exon_number "22";
chr7	StringTie	exon	74163362	74163427	1000	+	.	gene_id "MSTRG.10804"; transcript_id "MSTRG.10804.7"; exon_number "23";
chr7	StringTie	exon	74163605	74163788	1000	+	.	gene_id "MSTRG.10804"; transcript_id "MSTRG.10804.7"; exon_number "24";
chr7	StringTie	exon	74165693	74165748	1000	+	.	gene_id "MSTRG.10804"; transcript_id "MSTRG.10804.7"; exon_number "25";
chr7	StringTie	exon	74166422	74166502	1000	+	.	gene_id "MSTRG.10804"; transcript_id "MSTRG.10804.7"; exon_number "26";
chr7	StringTie	exon	74167426	74167509	1000	+	.	gene_id "MSTRG.10804"; transcript_id "MSTRG.10804.7"; exon_number "27";
chr7	StringTie	exon	74168178	74168361	1000	+	.	gene_id "MSTRG.10804"; transcript_id "MSTRG.10804.7"; exon_number "28";
chr7	StringTie	exon	74169841	74169869	1000	+	.	gene_id "MSTRG.10804"; transcript_id "MSTRG.10804.7"; exon_number "29";
chr7	StringTie	exon	74171152	74171193	1000	+	.	gene_id "MSTRG.10804"; transcript_id "MSTRG.10804.7"; exon_number "30";
chr7	StringTie	exon	74172292	74172333	1000	+	.	gene_id "MSTRG.10804"; transcript_id "MSTRG.10804.7"; exon_number "31";
chr7	StringTie	exon	74173110	74173185	1000	+	.	gene_id "MSTRG.10804"; transcript_id "MSTRG.10804.7"; exon_number "32";
chr7	StringTie	exon	74173878	74175022	1000	+	.	gene_id "MSTRG.10804"; transcript_id "MSTRG.10804.7"; exon_number "33";
chr7	StringTie	transcript	74247766	74267846	1000	-	.	gene_id "MSTRG.10805"; transcript_id "MSTRG.10805.1";
chr7	StringTie	exon	74247766	74248066	1000	-	.	gene_id "MSTRG.10805"; transcript_id "MSTRG.10805.1"; exon_number "1";
chr7	StringTie	exon	74251402	74251505	1000	-	.	gene_id "MSTRG.10805"; transcript_id "MSTRG.10805.1"; exon_number "2";
chr7	StringTie	exon	74267663	74267846	1000	-	.	gene_id "MSTRG.10805"; transcript_id "MSTRG.10805.1"; exon_number "3";
chr7	StringTie	transcript	74299873	74306687	1000	-	.	gene_id "MSTRG.10806"; transcript_id "MSTRG.10806.1";
chr7	StringTie	exon	74299873	74299941	1000	-	.	gene_id "MSTRG.10806"; transcript_id "MSTRG.10806.1"; exon_number "1";
chr7	StringTie	exon	74300250	74300329	1000	-	.	gene_id "MSTRG.10806"; transcript_id "MSTRG.10806.1"; exon_number "2";
chr7	StringTie	exon	74300540	74300638	1000	-	.	gene_id "MSTRG.10806"; transcript_id "MSTRG.10806.1"; exon_number "3";
chr7	StringTie	exon	74303804	74303920	1000	-	.	gene_id "MSTRG.10806"; transcript_id "MSTRG.10806.1"; exon_number "4";
chr7	StringTie	exon	74304433	74304518	1000	-	.	gene_id "MSTRG.10806"; transcript_id "MSTRG.10806.1"; exon_number "5";
chr7	StringTie	exon	74306509	74306687	1000	-	.	gene_id "MSTRG.10806"; transcript_id "MSTRG.10806.1"; exon_number "6";
chr7	StringTie	transcript	74456291	74489629	1000	-	.	gene_id "MSTRG.10807"; transcript_id "MSTRG.10807.1";
chr7	StringTie	exon	74456291	74457217	1000	-	.	gene_id "MSTRG.10807"; transcript_id "MSTRG.10807.1"; exon_number "1";
chr7	StringTie	exon	74466818	74466903	1000	-	.	gene_id "MSTRG.10807"; transcript_id "MSTRG.10807.1"; exon_number "2";
chr7	StringTie	exon	74470008	74470181	1000	-	.	gene_id "MSTRG.10807"; transcript_id "MSTRG.10807.1"; exon_number "3";
chr7	StringTie	exon	74471636	74471723	1000	-	.	gene_id "MSTRG.10807"; transcript_id "MSTRG.10807.1"; exon_number "4";
chr7	StringTie	exon	74474400	74474581	1000	-	.	gene_id "MSTRG.10807"; transcript_id "MSTRG.10807.1"; exon_number "5";
chr7	StringTie	exon	74477020	74477104	1000	-	.	gene_id "MSTRG.10807"; transcript_id "MSTRG.10807.1"; exon_number "6";
chr7	StringTie	exon	74479107	74479158	1000	-	.	gene_id "MSTRG.10807"; transcript_id "MSTRG.10807.1"; exon_number "7";
chr7	StringTie	exon	74480395	74480461	1000	-	.	gene_id "MSTRG.10807"; transcript_id "MSTRG.10807.1"; exon_number "8";
chr7	StringTie	exon	74482477	74482605	1000	-	.	gene_id "MSTRG.10807"; transcript_id "MSTRG.10807.1"; exon_number "9";
chr7	StringTie	exon	74486454	74486583	1000	-	.	gene_id "MSTRG.10807"; transcript_id "MSTRG.10807.1"; exon_number "10";
chr7	StringTie	exon	74489250	74489629	1000	-	.	gene_id "MSTRG.10807"; transcript_id "MSTRG.10807.1"; exon_number "11";
chr7	StringTie	transcript	74612168	74613842	1000	+	.	gene_id "MSTRG.10808"; transcript_id "MSTRG.10808.1";
chr7	StringTie	exon	74612168	74613842	1000	+	.	gene_id "MSTRG.10808"; transcript_id "MSTRG.10808.1"; exon_number "1";
chr7	StringTie	transcript	74624700	74625727	1000	+	.	gene_id "MSTRG.10809"; transcript_id "MSTRG.10809.1";
chr7	StringTie	exon	74624700	74625727	1000	+	.	gene_id "MSTRG.10809"; transcript_id "MSTRG.10809.1"; exon_number "1";
chr7	StringTie	transcript	74765876	74789332	1000	+	.	gene_id "MSTRG.10810"; transcript_id "MSTRG.10810.1";
chr7	StringTie	exon	74765876	74766022	1000	+	.	gene_id "MSTRG.10810"; transcript_id "MSTRG.10810.1"; exon_number "1";
chr7	StringTie	exon	74767260	74767311	1000	+	.	gene_id "MSTRG.10810"; transcript_id "MSTRG.10810.1"; exon_number "2";
chr7	StringTie	exon	74769313	74769397	1000	+	.	gene_id "MSTRG.10810"; transcript_id "MSTRG.10810.1"; exon_number "3";
chr7	StringTie	exon	74771834	74772015	1000	+	.	gene_id "MSTRG.10810"; transcript_id "MSTRG.10810.1"; exon_number "4";
chr7	StringTie	exon	74774692	74774779	1000	+	.	gene_id "MSTRG.10810"; transcript_id "MSTRG.10810.1"; exon_number "5";
chr7	StringTie	exon	74776234	74776407	1000	+	.	gene_id "MSTRG.10810"; transcript_id "MSTRG.10810.1"; exon_number "6";
chr7	StringTie	exon	74779512	74779597	1000	+	.	gene_id "MSTRG.10810"; transcript_id "MSTRG.10810.1"; exon_number "7";
chr7	StringTie	exon	74789197	74789332	1000	+	.	gene_id "MSTRG.10810"; transcript_id "MSTRG.10810.1"; exon_number "8";
chr7	StringTie	transcript	74988448	74999905	1000	+	.	gene_id "MSTRG.10811"; transcript_id "MSTRG.10811.1";
chr7	StringTie	exon	74988448	74988678	1000	+	.	gene_id "MSTRG.10811"; transcript_id "MSTRG.10811.1"; exon_number "1";
chr7	StringTie	exon	74990644	74990729	1000	+	.	gene_id "MSTRG.10811"; transcript_id "MSTRG.10811.1"; exon_number "2";
chr7	StringTie	exon	74991242	74991358	1000	+	.	gene_id "MSTRG.10811"; transcript_id "MSTRG.10811.1"; exon_number "3";
chr7	StringTie	exon	74994524	74994622	1000	+	.	gene_id "MSTRG.10811"; transcript_id "MSTRG.10811.1"; exon_number "4";
chr7	StringTie	exon	74994833	74994912	1000	+	.	gene_id "MSTRG.10811"; transcript_id "MSTRG.10811.1"; exon_number "5";
chr7	StringTie	exon	74995221	74999905	1000	+	.	gene_id "MSTRG.10811"; transcript_id "MSTRG.10811.1"; exon_number "6";
chr7	StringTie	transcript	75039610	75046065	1000	+	.	gene_id "MSTRG.10812"; transcript_id "MSTRG.10812.1";
chr7	StringTie	exon	75039610	75039743	1000	+	.	gene_id "MSTRG.10812"; transcript_id "MSTRG.10812.1"; exon_number "1";
chr7	StringTie	exon	75039889	75040857	1000	+	.	gene_id "MSTRG.10812"; transcript_id "MSTRG.10812.1"; exon_number "2";
chr7	StringTie	exon	75040938	75041042	1000	+	.	gene_id "MSTRG.10812"; transcript_id "MSTRG.10812.1"; exon_number "3";
chr7	StringTie	exon	75042067	75042210	1000	+	.	gene_id "MSTRG.10812"; transcript_id "MSTRG.10812.1"; exon_number "4";
chr7	StringTie	exon	75044163	75044301	1000	+	.	gene_id "MSTRG.10812"; transcript_id "MSTRG.10812.1"; exon_number "5";
chr7	StringTie	exon	75044398	75044512	1000	+	.	gene_id "MSTRG.10812"; transcript_id "MSTRG.10812.1"; exon_number "6";
chr7	StringTie	exon	75044870	75045469	1000	+	.	gene_id "MSTRG.10812"; transcript_id "MSTRG.10812.1"; exon_number "7";
chr7	StringTie	exon	75045554	75046065	1000	+	.	gene_id "MSTRG.10812"; transcript_id "MSTRG.10812.1"; exon_number "8";
chr7	StringTie	transcript	75039610	75046065	1000	+	.	gene_id "MSTRG.10812"; transcript_id "MSTRG.10812.2";
chr7	StringTie	exon	75039610	75039743	1000	+	.	gene_id "MSTRG.10812"; transcript_id "MSTRG.10812.2"; exon_number "1";
chr7	StringTie	exon	75044163	75044301	1000	+	.	gene_id "MSTRG.10812"; transcript_id "MSTRG.10812.2"; exon_number "2";
chr7	StringTie	exon	75044398	75044512	1000	+	.	gene_id "MSTRG.10812"; transcript_id "MSTRG.10812.2"; exon_number "3";
chr7	StringTie	exon	75044870	75045469	1000	+	.	gene_id "MSTRG.10812"; transcript_id "MSTRG.10812.2"; exon_number "4";
chr7	StringTie	exon	75045554	75046065	1000	+	.	gene_id "MSTRG.10812"; transcript_id "MSTRG.10812.2"; exon_number "5";
chr7	StringTie	transcript	75039640	75046065	1000	+	.	gene_id "MSTRG.10812"; transcript_id "MSTRG.10812.3";
chr7	StringTie	exon	75039640	75039743	1000	+	.	gene_id "MSTRG.10812"; transcript_id "MSTRG.10812.3"; exon_number "1";
chr7	StringTie	exon	75039889	75040009	1000	+	.	gene_id "MSTRG.10812"; transcript_id "MSTRG.10812.3"; exon_number "2";
chr7	StringTie	exon	75040691	75041042	1000	+	.	gene_id "MSTRG.10812"; transcript_id "MSTRG.10812.3"; exon_number "3";
chr7	StringTie	exon	75042067	75044301	1000	+	.	gene_id "MSTRG.10812"; transcript_id "MSTRG.10812.3"; exon_number "4";
chr7	StringTie	exon	75044398	75044512	1000	+	.	gene_id "MSTRG.10812"; transcript_id "MSTRG.10812.3"; exon_number "5";
chr7	StringTie	exon	75044870	75045048	1000	+	.	gene_id "MSTRG.10812"; transcript_id "MSTRG.10812.3"; exon_number "6";
chr7	StringTie	exon	75045259	75045469	1000	+	.	gene_id "MSTRG.10812"; transcript_id "MSTRG.10812.3"; exon_number "7";
chr7	StringTie	exon	75045554	75046065	1000	+	.	gene_id "MSTRG.10812"; transcript_id "MSTRG.10812.3"; exon_number "8";
chr7	StringTie	transcript	75046069	75071993	1000	-	.	gene_id "MSTRG.10813"; transcript_id "MSTRG.10813.1";
chr7	StringTie	exon	75046069	75048176	1000	-	.	gene_id "MSTRG.10813"; transcript_id "MSTRG.10813.1"; exon_number "1";
chr7	StringTie	exon	75048603	75048725	1000	-	.	gene_id "MSTRG.10813"; transcript_id "MSTRG.10813.1"; exon_number "2";
chr7	StringTie	exon	75050792	75052486	1000	-	.	gene_id "MSTRG.10813"; transcript_id "MSTRG.10813.1"; exon_number "3";
chr7	StringTie	exon	75053332	75053508	1000	-	.	gene_id "MSTRG.10813"; transcript_id "MSTRG.10813.1"; exon_number "4";
chr7	StringTie	exon	75053809	75053911	1000	-	.	gene_id "MSTRG.10813"; transcript_id "MSTRG.10813.1"; exon_number "5";
chr7	StringTie	exon	75054357	75054478	1000	-	.	gene_id "MSTRG.10813"; transcript_id "MSTRG.10813.1"; exon_number "6";
chr7	StringTie	exon	75054918	75054991	1000	-	.	gene_id "MSTRG.10813"; transcript_id "MSTRG.10813.1"; exon_number "7";
chr7	StringTie	exon	75055644	75055735	1000	-	.	gene_id "MSTRG.10813"; transcript_id "MSTRG.10813.1"; exon_number "8";
chr7	StringTie	exon	75066793	75066964	1000	-	.	gene_id "MSTRG.10813"; transcript_id "MSTRG.10813.1"; exon_number "9";
chr7	StringTie	exon	75068422	75068502	1000	-	.	gene_id "MSTRG.10813"; transcript_id "MSTRG.10813.1"; exon_number "10";
chr7	StringTie	exon	75070232	75070393	1000	-	.	gene_id "MSTRG.10813"; transcript_id "MSTRG.10813.1"; exon_number "11";
chr7	StringTie	exon	75070710	75070925	1000	-	.	gene_id "MSTRG.10813"; transcript_id "MSTRG.10813.1"; exon_number "12";
chr7	StringTie	exon	75071419	75071993	1000	-	.	gene_id "MSTRG.10813"; transcript_id "MSTRG.10813.1"; exon_number "13";
chr7	StringTie	transcript	75046069	75115548	1000	-	.	gene_id "MSTRG.10813"; transcript_id "MSTRG.10813.2";
chr7	StringTie	exon	75046069	75048176	1000	-	.	gene_id "MSTRG.10813"; transcript_id "MSTRG.10813.2"; exon_number "1";
chr7	StringTie	exon	75048603	75048725	1000	-	.	gene_id "MSTRG.10813"; transcript_id "MSTRG.10813.2"; exon_number "2";
chr7	StringTie	exon	75050792	75052486	1000	-	.	gene_id "MSTRG.10813"; transcript_id "MSTRG.10813.2"; exon_number "3";
chr7	StringTie	exon	75053332	75053508	1000	-	.	gene_id "MSTRG.10813"; transcript_id "MSTRG.10813.2"; exon_number "4";
chr7	StringTie	exon	75053809	75053911	1000	-	.	gene_id "MSTRG.10813"; transcript_id "MSTRG.10813.2"; exon_number "5";
chr7	StringTie	exon	75054357	75054478	1000	-	.	gene_id "MSTRG.10813"; transcript_id "MSTRG.10813.2"; exon_number "6";
chr7	StringTie	exon	75054918	75054991	1000	-	.	gene_id "MSTRG.10813"; transcript_id "MSTRG.10813.2"; exon_number "7";
chr7	StringTie	exon	75055644	75055735	1000	-	.	gene_id "MSTRG.10813"; transcript_id "MSTRG.10813.2"; exon_number "8";
chr7	StringTie	exon	75066793	75066964	1000	-	.	gene_id "MSTRG.10813"; transcript_id "MSTRG.10813.2"; exon_number "9";
chr7	StringTie	exon	75068422	75068502	1000	-	.	gene_id "MSTRG.10813"; transcript_id "MSTRG.10813.2"; exon_number "10";
chr7	StringTie	exon	75070232	75070393	1000	-	.	gene_id "MSTRG.10813"; transcript_id "MSTRG.10813.2"; exon_number "11";
chr7	StringTie	exon	75070710	75070925	1000	-	.	gene_id "MSTRG.10813"; transcript_id "MSTRG.10813.2"; exon_number "12";
chr7	StringTie	exon	75103970	75104148	1000	-	.	gene_id "MSTRG.10813"; transcript_id "MSTRG.10813.2"; exon_number "13";
chr7	StringTie	exon	75104328	75104454	1000	-	.	gene_id "MSTRG.10813"; transcript_id "MSTRG.10813.2"; exon_number "14";
chr7	StringTie	exon	75115141	75115548	1000	-	.	gene_id "MSTRG.10813"; transcript_id "MSTRG.10813.2"; exon_number "15";
chr7	StringTie	transcript	75046069	75157453	1000	-	.	gene_id "MSTRG.10813"; transcript_id "MSTRG.10813.3";
chr7	StringTie	exon	75046069	75048176	1000	-	.	gene_id "MSTRG.10813"; transcript_id "MSTRG.10813.3"; exon_number "1";
chr7	StringTie	exon	75048603	75048725	1000	-	.	gene_id "MSTRG.10813"; transcript_id "MSTRG.10813.3"; exon_number "2";
chr7	StringTie	exon	75050792	75052486	1000	-	.	gene_id "MSTRG.10813"; transcript_id "MSTRG.10813.3"; exon_number "3";
chr7	StringTie	exon	75053332	75053508	1000	-	.	gene_id "MSTRG.10813"; transcript_id "MSTRG.10813.3"; exon_number "4";
chr7	StringTie	exon	75053809	75053911	1000	-	.	gene_id "MSTRG.10813"; transcript_id "MSTRG.10813.3"; exon_number "5";
chr7	StringTie	exon	75054357	75054478	1000	-	.	gene_id "MSTRG.10813"; transcript_id "MSTRG.10813.3"; exon_number "6";
chr7	StringTie	exon	75054918	75054991	1000	-	.	gene_id "MSTRG.10813"; transcript_id "MSTRG.10813.3"; exon_number "7";
chr7	StringTie	exon	75055644	75055735	1000	-	.	gene_id "MSTRG.10813"; transcript_id "MSTRG.10813.3"; exon_number "8";
chr7	StringTie	exon	75066793	75066964	1000	-	.	gene_id "MSTRG.10813"; transcript_id "MSTRG.10813.3"; exon_number "9";
chr7	StringTie	exon	75068422	75068502	1000	-	.	gene_id "MSTRG.10813"; transcript_id "MSTRG.10813.3"; exon_number "10";
chr7	StringTie	exon	75070232	75070393	1000	-	.	gene_id "MSTRG.10813"; transcript_id "MSTRG.10813.3"; exon_number "11";
chr7	StringTie	exon	75070710	75070925	1000	-	.	gene_id "MSTRG.10813"; transcript_id "MSTRG.10813.3"; exon_number "12";
chr7	StringTie	exon	75103970	75104148	1000	-	.	gene_id "MSTRG.10813"; transcript_id "MSTRG.10813.3"; exon_number "13";
chr7	StringTie	exon	75104328	75104454	1000	-	.	gene_id "MSTRG.10813"; transcript_id "MSTRG.10813.3"; exon_number "14";
chr7	StringTie	exon	75113475	75113577	1000	-	.	gene_id "MSTRG.10813"; transcript_id "MSTRG.10813.3"; exon_number "15";
chr7	StringTie	exon	75115141	75115524	1000	-	.	gene_id "MSTRG.10813"; transcript_id "MSTRG.10813.3"; exon_number "16";
chr7	StringTie	exon	75137103	75137189	1000	-	.	gene_id "MSTRG.10813"; transcript_id "MSTRG.10813.3"; exon_number "17";
chr7	StringTie	exon	75140253	75140436	1000	-	.	gene_id "MSTRG.10813"; transcript_id "MSTRG.10813.3"; exon_number "18";
chr7	StringTie	exon	75141633	75141745	1000	-	.	gene_id "MSTRG.10813"; transcript_id "MSTRG.10813.3"; exon_number "19";
chr7	StringTie	exon	75141913	75141999	1000	-	.	gene_id "MSTRG.10813"; transcript_id "MSTRG.10813.3"; exon_number "20";
chr7	StringTie	exon	75143970	75144109	1000	-	.	gene_id "MSTRG.10813"; transcript_id "MSTRG.10813.3"; exon_number "21";
chr7	StringTie	exon	75145043	75145153	1000	-	.	gene_id "MSTRG.10813"; transcript_id "MSTRG.10813.3"; exon_number "22";
chr7	StringTie	exon	75145420	75145546	1000	-	.	gene_id "MSTRG.10813"; transcript_id "MSTRG.10813.3"; exon_number "23";
chr7	StringTie	exon	75155234	75155292	1000	-	.	gene_id "MSTRG.10813"; transcript_id "MSTRG.10813.3"; exon_number "24";
chr7	StringTie	exon	75156895	75157453	1000	-	.	gene_id "MSTRG.10813"; transcript_id "MSTRG.10813.3"; exon_number "25";
chr7	StringTie	transcript	75046069	75115548	1000	-	.	gene_id "MSTRG.10813"; transcript_id "MSTRG.10813.4";
chr7	StringTie	exon	75046069	75048176	1000	-	.	gene_id "MSTRG.10813"; transcript_id "MSTRG.10813.4"; exon_number "1";
chr7	StringTie	exon	75048603	75048725	1000	-	.	gene_id "MSTRG.10813"; transcript_id "MSTRG.10813.4"; exon_number "2";
chr7	StringTie	exon	75050792	75052486	1000	-	.	gene_id "MSTRG.10813"; transcript_id "MSTRG.10813.4"; exon_number "3";
chr7	StringTie	exon	75053332	75053508	1000	-	.	gene_id "MSTRG.10813"; transcript_id "MSTRG.10813.4"; exon_number "4";
chr7	StringTie	exon	75053809	75053911	1000	-	.	gene_id "MSTRG.10813"; transcript_id "MSTRG.10813.4"; exon_number "5";
chr7	StringTie	exon	75054357	75054478	1000	-	.	gene_id "MSTRG.10813"; transcript_id "MSTRG.10813.4"; exon_number "6";
chr7	StringTie	exon	75054918	75054991	1000	-	.	gene_id "MSTRG.10813"; transcript_id "MSTRG.10813.4"; exon_number "7";
chr7	StringTie	exon	75055644	75055735	1000	-	.	gene_id "MSTRG.10813"; transcript_id "MSTRG.10813.4"; exon_number "8";
chr7	StringTie	exon	75066793	75066964	1000	-	.	gene_id "MSTRG.10813"; transcript_id "MSTRG.10813.4"; exon_number "9";
chr7	StringTie	exon	75068422	75068502	1000	-	.	gene_id "MSTRG.10813"; transcript_id "MSTRG.10813.4"; exon_number "10";
chr7	StringTie	exon	75070232	75070393	1000	-	.	gene_id "MSTRG.10813"; transcript_id "MSTRG.10813.4"; exon_number "11";
chr7	StringTie	exon	75070710	75070925	1000	-	.	gene_id "MSTRG.10813"; transcript_id "MSTRG.10813.4"; exon_number "12";
chr7	StringTie	exon	75103970	75104148	1000	-	.	gene_id "MSTRG.10813"; transcript_id "MSTRG.10813.4"; exon_number "13";
chr7	StringTie	exon	75104328	75104454	1000	-	.	gene_id "MSTRG.10813"; transcript_id "MSTRG.10813.4"; exon_number "14";
chr7	StringTie	exon	75113475	75113596	1000	-	.	gene_id "MSTRG.10813"; transcript_id "MSTRG.10813.4"; exon_number "15";
chr7	StringTie	exon	75115141	75115548	1000	-	.	gene_id "MSTRG.10813"; transcript_id "MSTRG.10813.4"; exon_number "16";
chr7	StringTie	transcript	75137075	75157453	1000	-	.	gene_id "MSTRG.10813"; transcript_id "MSTRG.10813.5";
chr7	StringTie	exon	75137075	75137189	1000	-	.	gene_id "MSTRG.10813"; transcript_id "MSTRG.10813.5"; exon_number "1";
chr7	StringTie	exon	75140253	75140436	1000	-	.	gene_id "MSTRG.10813"; transcript_id "MSTRG.10813.5"; exon_number "2";
chr7	StringTie	exon	75141633	75141745	1000	-	.	gene_id "MSTRG.10813"; transcript_id "MSTRG.10813.5"; exon_number "3";
chr7	StringTie	exon	75141913	75141999	1000	-	.	gene_id "MSTRG.10813"; transcript_id "MSTRG.10813.5"; exon_number "4";
chr7	StringTie	exon	75143970	75144104	1000	-	.	gene_id "MSTRG.10813"; transcript_id "MSTRG.10813.5"; exon_number "5";
chr7	StringTie	exon	75145043	75145153	1000	-	.	gene_id "MSTRG.10813"; transcript_id "MSTRG.10813.5"; exon_number "6";
chr7	StringTie	exon	75145420	75145546	1000	-	.	gene_id "MSTRG.10813"; transcript_id "MSTRG.10813.5"; exon_number "7";
chr7	StringTie	exon	75155234	75155292	1000	-	.	gene_id "MSTRG.10813"; transcript_id "MSTRG.10813.5"; exon_number "8";
chr7	StringTie	exon	75156895	75157453	1000	-	.	gene_id "MSTRG.10813"; transcript_id "MSTRG.10813.5"; exon_number "9";
chr7	StringTie	transcript	75162621	75368265	1000	-	.	gene_id "MSTRG.10814"; transcript_id "MSTRG.10814.1";
chr7	StringTie	exon	75162621	75167545	1000	-	.	gene_id "MSTRG.10814"; transcript_id "MSTRG.10814.1"; exon_number "1";
chr7	StringTie	exon	75168643	75168751	1000	-	.	gene_id "MSTRG.10814"; transcript_id "MSTRG.10814.1"; exon_number "2";
chr7	StringTie	exon	75171238	75171299	1000	-	.	gene_id "MSTRG.10814"; transcript_id "MSTRG.10814.1"; exon_number "3";
chr7	StringTie	exon	75172170	75172293	1000	-	.	gene_id "MSTRG.10814"; transcript_id "MSTRG.10814.1"; exon_number "4";
chr7	StringTie	exon	75173993	75174098	1000	-	.	gene_id "MSTRG.10814"; transcript_id "MSTRG.10814.1"; exon_number "5";
chr7	StringTie	exon	75174386	75174486	1000	-	.	gene_id "MSTRG.10814"; transcript_id "MSTRG.10814.1"; exon_number "6";
chr7	StringTie	exon	75176237	75176330	1000	-	.	gene_id "MSTRG.10814"; transcript_id "MSTRG.10814.1"; exon_number "7";
chr7	StringTie	exon	75177053	75177111	1000	-	.	gene_id "MSTRG.10814"; transcript_id "MSTRG.10814.1"; exon_number "8";
chr7	StringTie	exon	75178189	75178299	1000	-	.	gene_id "MSTRG.10814"; transcript_id "MSTRG.10814.1"; exon_number "9";
chr7	StringTie	exon	75182752	75182888	1000	-	.	gene_id "MSTRG.10814"; transcript_id "MSTRG.10814.1"; exon_number "10";
chr7	StringTie	exon	75183412	75183519	1000	-	.	gene_id "MSTRG.10814"; transcript_id "MSTRG.10814.1"; exon_number "11";
chr7	StringTie	exon	75183739	75183825	1000	-	.	gene_id "MSTRG.10814"; transcript_id "MSTRG.10814.1"; exon_number "12";
chr7	StringTie	exon	75184720	75184855	1000	-	.	gene_id "MSTRG.10814"; transcript_id "MSTRG.10814.1"; exon_number "13";
chr7	StringTie	exon	75185330	75185473	1000	-	.	gene_id "MSTRG.10814"; transcript_id "MSTRG.10814.1"; exon_number "14";
chr7	StringTie	exon	75186014	75186115	1000	-	.	gene_id "MSTRG.10814"; transcript_id "MSTRG.10814.1"; exon_number "15";
chr7	StringTie	exon	75186958	75187074	1000	-	.	gene_id "MSTRG.10814"; transcript_id "MSTRG.10814.1"; exon_number "16";
chr7	StringTie	exon	75187471	75187559	1000	-	.	gene_id "MSTRG.10814"; transcript_id "MSTRG.10814.1"; exon_number "17";
chr7	StringTie	exon	75189036	75189219	1000	-	.	gene_id "MSTRG.10814"; transcript_id "MSTRG.10814.1"; exon_number "18";
chr7	StringTie	exon	75190633	75190705	1000	-	.	gene_id "MSTRG.10814"; transcript_id "MSTRG.10814.1"; exon_number "19";
chr7	StringTie	exon	75191377	75191474	1000	-	.	gene_id "MSTRG.10814"; transcript_id "MSTRG.10814.1"; exon_number "20";
chr7	StringTie	exon	75192239	75192379	1000	-	.	gene_id "MSTRG.10814"; transcript_id "MSTRG.10814.1"; exon_number "21";
chr7	StringTie	exon	75192492	75192567	1000	-	.	gene_id "MSTRG.10814"; transcript_id "MSTRG.10814.1"; exon_number "22";
chr7	StringTie	exon	75197503	75197560	1000	-	.	gene_id "MSTRG.10814"; transcript_id "MSTRG.10814.1"; exon_number "23";
chr7	StringTie	exon	75203066	75203206	1000	-	.	gene_id "MSTRG.10814"; transcript_id "MSTRG.10814.1"; exon_number "24";
chr7	StringTie	exon	75210553	75210614	1000	-	.	gene_id "MSTRG.10814"; transcript_id "MSTRG.10814.1"; exon_number "25";
chr7	StringTie	exon	75211391	75211467	1000	-	.	gene_id "MSTRG.10814"; transcript_id "MSTRG.10814.1"; exon_number "26";
chr7	StringTie	exon	75216071	75216151	1000	-	.	gene_id "MSTRG.10814"; transcript_id "MSTRG.10814.1"; exon_number "27";
chr7	StringTie	exon	75221374	75221430	1000	-	.	gene_id "MSTRG.10814"; transcript_id "MSTRG.10814.1"; exon_number "28";
chr7	StringTie	exon	75221690	75221832	1000	-	.	gene_id "MSTRG.10814"; transcript_id "MSTRG.10814.1"; exon_number "29";
chr7	StringTie	exon	75228502	75228565	1000	-	.	gene_id "MSTRG.10814"; transcript_id "MSTRG.10814.1"; exon_number "30";
chr7	StringTie	exon	75368119	75368265	1000	-	.	gene_id "MSTRG.10814"; transcript_id "MSTRG.10814.1"; exon_number "31";
chr7	StringTie	transcript	75162621	75268574	1000	-	.	gene_id "MSTRG.10814"; transcript_id "MSTRG.10814.2";
chr7	StringTie	exon	75162621	75167545	1000	-	.	gene_id "MSTRG.10814"; transcript_id "MSTRG.10814.2"; exon_number "1";
chr7	StringTie	exon	75168643	75168751	1000	-	.	gene_id "MSTRG.10814"; transcript_id "MSTRG.10814.2"; exon_number "2";
chr7	StringTie	exon	75171238	75171299	1000	-	.	gene_id "MSTRG.10814"; transcript_id "MSTRG.10814.2"; exon_number "3";
chr7	StringTie	exon	75172170	75172293	1000	-	.	gene_id "MSTRG.10814"; transcript_id "MSTRG.10814.2"; exon_number "4";
chr7	StringTie	exon	75173993	75174098	1000	-	.	gene_id "MSTRG.10814"; transcript_id "MSTRG.10814.2"; exon_number "5";
chr7	StringTie	exon	75174386	75174486	1000	-	.	gene_id "MSTRG.10814"; transcript_id "MSTRG.10814.2"; exon_number "6";
chr7	StringTie	exon	75176237	75176330	1000	-	.	gene_id "MSTRG.10814"; transcript_id "MSTRG.10814.2"; exon_number "7";
chr7	StringTie	exon	75177053	75177111	1000	-	.	gene_id "MSTRG.10814"; transcript_id "MSTRG.10814.2"; exon_number "8";
chr7	StringTie	exon	75178189	75178299	1000	-	.	gene_id "MSTRG.10814"; transcript_id "MSTRG.10814.2"; exon_number "9";
chr7	StringTie	exon	75182752	75182888	1000	-	.	gene_id "MSTRG.10814"; transcript_id "MSTRG.10814.2"; exon_number "10";
chr7	StringTie	exon	75183412	75183519	1000	-	.	gene_id "MSTRG.10814"; transcript_id "MSTRG.10814.2"; exon_number "11";
chr7	StringTie	exon	75183739	75183825	1000	-	.	gene_id "MSTRG.10814"; transcript_id "MSTRG.10814.2"; exon_number "12";
chr7	StringTie	exon	75184720	75184855	1000	-	.	gene_id "MSTRG.10814"; transcript_id "MSTRG.10814.2"; exon_number "13";
chr7	StringTie	exon	75185330	75185473	1000	-	.	gene_id "MSTRG.10814"; transcript_id "MSTRG.10814.2"; exon_number "14";
chr7	StringTie	exon	75186014	75186115	1000	-	.	gene_id "MSTRG.10814"; transcript_id "MSTRG.10814.2"; exon_number "15";
chr7	StringTie	exon	75186958	75187074	1000	-	.	gene_id "MSTRG.10814"; transcript_id "MSTRG.10814.2"; exon_number "16";
chr7	StringTie	exon	75187471	75187559	1000	-	.	gene_id "MSTRG.10814"; transcript_id "MSTRG.10814.2"; exon_number "17";
chr7	StringTie	exon	75189036	75189219	1000	-	.	gene_id "MSTRG.10814"; transcript_id "MSTRG.10814.2"; exon_number "18";
chr7	StringTie	exon	75190633	75190705	1000	-	.	gene_id "MSTRG.10814"; transcript_id "MSTRG.10814.2"; exon_number "19";
chr7	StringTie	exon	75191377	75191474	1000	-	.	gene_id "MSTRG.10814"; transcript_id "MSTRG.10814.2"; exon_number "20";
chr7	StringTie	exon	75192239	75192379	1000	-	.	gene_id "MSTRG.10814"; transcript_id "MSTRG.10814.2"; exon_number "21";
chr7	StringTie	exon	75192492	75192567	1000	-	.	gene_id "MSTRG.10814"; transcript_id "MSTRG.10814.2"; exon_number "22";
chr7	StringTie	exon	75197503	75197560	1000	-	.	gene_id "MSTRG.10814"; transcript_id "MSTRG.10814.2"; exon_number "23";
chr7	StringTie	exon	75203066	75203206	1000	-	.	gene_id "MSTRG.10814"; transcript_id "MSTRG.10814.2"; exon_number "24";
chr7	StringTie	exon	75210553	75210614	1000	-	.	gene_id "MSTRG.10814"; transcript_id "MSTRG.10814.2"; exon_number "25";
chr7	StringTie	exon	75211391	75211467	1000	-	.	gene_id "MSTRG.10814"; transcript_id "MSTRG.10814.2"; exon_number "26";
chr7	StringTie	exon	75216071	75216151	1000	-	.	gene_id "MSTRG.10814"; transcript_id "MSTRG.10814.2"; exon_number "27";
chr7	StringTie	exon	75221374	75221430	1000	-	.	gene_id "MSTRG.10814"; transcript_id "MSTRG.10814.2"; exon_number "28";
chr7	StringTie	exon	75221690	75221832	1000	-	.	gene_id "MSTRG.10814"; transcript_id "MSTRG.10814.2"; exon_number "29";
chr7	StringTie	exon	75228502	75228565	1000	-	.	gene_id "MSTRG.10814"; transcript_id "MSTRG.10814.2"; exon_number "30";
chr7	StringTie	exon	75268369	75268574	1000	-	.	gene_id "MSTRG.10814"; transcript_id "MSTRG.10814.2"; exon_number "31";
chr7	StringTie	transcript	75508266	75518239	1000	+	.	gene_id "MSTRG.10815"; transcript_id "MSTRG.10815.1";
chr7	StringTie	exon	75508266	75508578	1000	+	.	gene_id "MSTRG.10815"; transcript_id "MSTRG.10815.1"; exon_number "1";
chr7	StringTie	exon	75511147	75511554	1000	+	.	gene_id "MSTRG.10815"; transcript_id "MSTRG.10815.1"; exon_number "2";
chr7	StringTie	exon	75513016	75513166	1000	+	.	gene_id "MSTRG.10815"; transcript_id "MSTRG.10815.1"; exon_number "3";
chr7	StringTie	exon	75517310	75518239	1000	+	.	gene_id "MSTRG.10815"; transcript_id "MSTRG.10815.1"; exon_number "4";
chr7	StringTie	transcript	75508317	75518244	1000	+	.	gene_id "MSTRG.10815"; transcript_id "MSTRG.10815.2";
chr7	StringTie	exon	75508317	75508578	1000	+	.	gene_id "MSTRG.10815"; transcript_id "MSTRG.10815.2"; exon_number "1";
chr7	StringTie	exon	75510683	75510804	1000	+	.	gene_id "MSTRG.10815"; transcript_id "MSTRG.10815.2"; exon_number "2";
chr7	StringTie	exon	75511147	75511554	1000	+	.	gene_id "MSTRG.10815"; transcript_id "MSTRG.10815.2"; exon_number "3";
chr7	StringTie	exon	75513016	75513166	1000	+	.	gene_id "MSTRG.10815"; transcript_id "MSTRG.10815.2"; exon_number "4";
chr7	StringTie	exon	75517310	75518244	1000	+	.	gene_id "MSTRG.10815"; transcript_id "MSTRG.10815.2"; exon_number "5";
chr7	StringTie	transcript	75544397	75616173	1000	+	.	gene_id "MSTRG.10816"; transcript_id "MSTRG.10816.1";
chr7	StringTie	exon	75544397	75544497	1000	+	.	gene_id "MSTRG.10816"; transcript_id "MSTRG.10816.1"; exon_number "1";
chr7	StringTie	exon	75583307	75583498	1000	+	.	gene_id "MSTRG.10816"; transcript_id "MSTRG.10816.1"; exon_number "2";
chr7	StringTie	exon	75601731	75601779	1000	+	.	gene_id "MSTRG.10816"; transcript_id "MSTRG.10816.1"; exon_number "3";
chr7	StringTie	exon	75608769	75608897	1000	+	.	gene_id "MSTRG.10816"; transcript_id "MSTRG.10816.1"; exon_number "4";
chr7	StringTie	exon	75609657	75609806	1000	+	.	gene_id "MSTRG.10816"; transcript_id "MSTRG.10816.1"; exon_number "5";
chr7	StringTie	exon	75610366	75610490	1000	+	.	gene_id "MSTRG.10816"; transcript_id "MSTRG.10816.1"; exon_number "6";
chr7	StringTie	exon	75610835	75610924	1000	+	.	gene_id "MSTRG.10816"; transcript_id "MSTRG.10816.1"; exon_number "7";
chr7	StringTie	exon	75611542	75611640	1000	+	.	gene_id "MSTRG.10816"; transcript_id "MSTRG.10816.1"; exon_number "8";
chr7	StringTie	exon	75612838	75612954	1000	+	.	gene_id "MSTRG.10816"; transcript_id "MSTRG.10816.1"; exon_number "9";
chr7	StringTie	exon	75613056	75613174	1000	+	.	gene_id "MSTRG.10816"; transcript_id "MSTRG.10816.1"; exon_number "10";
chr7	StringTie	exon	75614095	75614276	1000	+	.	gene_id "MSTRG.10816"; transcript_id "MSTRG.10816.1"; exon_number "11";
chr7	StringTie	exon	75614376	75614525	1000	+	.	gene_id "MSTRG.10816"; transcript_id "MSTRG.10816.1"; exon_number "12";
chr7	StringTie	exon	75614897	75615167	1000	+	.	gene_id "MSTRG.10816"; transcript_id "MSTRG.10816.1"; exon_number "13";
chr7	StringTie	exon	75615241	75615386	1000	+	.	gene_id "MSTRG.10816"; transcript_id "MSTRG.10816.1"; exon_number "14";
chr7	StringTie	exon	75615477	75615559	1000	+	.	gene_id "MSTRG.10816"; transcript_id "MSTRG.10816.1"; exon_number "15";
chr7	StringTie	exon	75615655	75616173	1000	+	.	gene_id "MSTRG.10816"; transcript_id "MSTRG.10816.1"; exon_number "16";
chr7	StringTie	transcript	75616155	75623977	1000	-	.	gene_id "MSTRG.10817"; transcript_id "MSTRG.10817.1";
chr7	StringTie	exon	75616155	75616603	1000	-	.	gene_id "MSTRG.10817"; transcript_id "MSTRG.10817.1"; exon_number "1";
chr7	StringTie	exon	75616678	75616746	1000	-	.	gene_id "MSTRG.10817"; transcript_id "MSTRG.10817.1"; exon_number "2";
chr7	StringTie	exon	75616856	75616920	1000	-	.	gene_id "MSTRG.10817"; transcript_id "MSTRG.10817.1"; exon_number "3";
chr7	StringTie	exon	75617036	75617128	1000	-	.	gene_id "MSTRG.10817"; transcript_id "MSTRG.10817.1"; exon_number "4";
chr7	StringTie	exon	75617241	75617302	1000	-	.	gene_id "MSTRG.10817"; transcript_id "MSTRG.10817.1"; exon_number "5";
chr7	StringTie	exon	75617401	75617466	1000	-	.	gene_id "MSTRG.10817"; transcript_id "MSTRG.10817.1"; exon_number "6";
chr7	StringTie	exon	75617570	75617659	1000	-	.	gene_id "MSTRG.10817"; transcript_id "MSTRG.10817.1"; exon_number "7";
chr7	StringTie	exon	75617739	75617834	1000	-	.	gene_id "MSTRG.10817"; transcript_id "MSTRG.10817.1"; exon_number "8";
chr7	StringTie	exon	75618483	75618542	1000	-	.	gene_id "MSTRG.10817"; transcript_id "MSTRG.10817.1"; exon_number "9";
chr7	StringTie	exon	75621462	75621578	1000	-	.	gene_id "MSTRG.10817"; transcript_id "MSTRG.10817.1"; exon_number "10";
chr7	StringTie	exon	75621757	75621875	1000	-	.	gene_id "MSTRG.10817"; transcript_id "MSTRG.10817.1"; exon_number "11";
chr7	StringTie	exon	75623808	75623977	1000	-	.	gene_id "MSTRG.10817"; transcript_id "MSTRG.10817.1"; exon_number "12";
chr7	StringTie	transcript	75616159	75677271	1000	-	.	gene_id "MSTRG.10817"; transcript_id "MSTRG.10817.2";
chr7	StringTie	exon	75616159	75616603	1000	-	.	gene_id "MSTRG.10817"; transcript_id "MSTRG.10817.2"; exon_number "1";
chr7	StringTie	exon	75616678	75616746	1000	-	.	gene_id "MSTRG.10817"; transcript_id "MSTRG.10817.2"; exon_number "2";
chr7	StringTie	exon	75617036	75617128	1000	-	.	gene_id "MSTRG.10817"; transcript_id "MSTRG.10817.2"; exon_number "3";
chr7	StringTie	exon	75617241	75617302	1000	-	.	gene_id "MSTRG.10817"; transcript_id "MSTRG.10817.2"; exon_number "4";
chr7	StringTie	exon	75617401	75617466	1000	-	.	gene_id "MSTRG.10817"; transcript_id "MSTRG.10817.2"; exon_number "5";
chr7	StringTie	exon	75617570	75617659	1000	-	.	gene_id "MSTRG.10817"; transcript_id "MSTRG.10817.2"; exon_number "6";
chr7	StringTie	exon	75617739	75617834	1000	-	.	gene_id "MSTRG.10817"; transcript_id "MSTRG.10817.2"; exon_number "7";
chr7	StringTie	exon	75618483	75618542	1000	-	.	gene_id "MSTRG.10817"; transcript_id "MSTRG.10817.2"; exon_number "8";
chr7	StringTie	exon	75621462	75621578	1000	-	.	gene_id "MSTRG.10817"; transcript_id "MSTRG.10817.2"; exon_number "9";
chr7	StringTie	exon	75621757	75621875	1000	-	.	gene_id "MSTRG.10817"; transcript_id "MSTRG.10817.2"; exon_number "10";
chr7	StringTie	exon	75625763	75625917	1000	-	.	gene_id "MSTRG.10817"; transcript_id "MSTRG.10817.2"; exon_number "11";
chr7	StringTie	exon	75630208	75630272	1000	-	.	gene_id "MSTRG.10817"; transcript_id "MSTRG.10817.2"; exon_number "12";
chr7	StringTie	exon	75633075	75633173	1000	-	.	gene_id "MSTRG.10817"; transcript_id "MSTRG.10817.2"; exon_number "13";
chr7	StringTie	exon	75634577	75634722	1000	-	.	gene_id "MSTRG.10817"; transcript_id "MSTRG.10817.2"; exon_number "14";
chr7	StringTie	exon	75643060	75643205	1000	-	.	gene_id "MSTRG.10817"; transcript_id "MSTRG.10817.2"; exon_number "15";
chr7	StringTie	exon	75651169	75651310	1000	-	.	gene_id "MSTRG.10817"; transcript_id "MSTRG.10817.2"; exon_number "16";
chr7	StringTie	exon	75657960	75658021	1000	-	.	gene_id "MSTRG.10817"; transcript_id "MSTRG.10817.2"; exon_number "17";
chr7	StringTie	exon	75659739	75659845	1000	-	.	gene_id "MSTRG.10817"; transcript_id "MSTRG.10817.2"; exon_number "18";
chr7	StringTie	exon	75676980	75677271	1000	-	.	gene_id "MSTRG.10817"; transcript_id "MSTRG.10817.2"; exon_number "19";
chr7	StringTie	transcript	75616179	75677271	1000	-	.	gene_id "MSTRG.10817"; transcript_id "MSTRG.10817.3";
chr7	StringTie	exon	75616179	75616603	1000	-	.	gene_id "MSTRG.10817"; transcript_id "MSTRG.10817.3"; exon_number "1";
chr7	StringTie	exon	75616678	75616746	1000	-	.	gene_id "MSTRG.10817"; transcript_id "MSTRG.10817.3"; exon_number "2";
chr7	StringTie	exon	75616856	75616920	1000	-	.	gene_id "MSTRG.10817"; transcript_id "MSTRG.10817.3"; exon_number "3";
chr7	StringTie	exon	75617036	75617128	1000	-	.	gene_id "MSTRG.10817"; transcript_id "MSTRG.10817.3"; exon_number "4";
chr7	StringTie	exon	75617241	75617302	1000	-	.	gene_id "MSTRG.10817"; transcript_id "MSTRG.10817.3"; exon_number "5";
chr7	StringTie	exon	75617401	75617466	1000	-	.	gene_id "MSTRG.10817"; transcript_id "MSTRG.10817.3"; exon_number "6";
chr7	StringTie	exon	75617570	75617659	1000	-	.	gene_id "MSTRG.10817"; transcript_id "MSTRG.10817.3"; exon_number "7";
chr7	StringTie	exon	75617739	75617834	1000	-	.	gene_id "MSTRG.10817"; transcript_id "MSTRG.10817.3"; exon_number "8";
chr7	StringTie	exon	75618483	75618542	1000	-	.	gene_id "MSTRG.10817"; transcript_id "MSTRG.10817.3"; exon_number "9";
chr7	StringTie	exon	75621462	75621578	1000	-	.	gene_id "MSTRG.10817"; transcript_id "MSTRG.10817.3"; exon_number "10";
chr7	StringTie	exon	75621757	75621875	1000	-	.	gene_id "MSTRG.10817"; transcript_id "MSTRG.10817.3"; exon_number "11";
chr7	StringTie	exon	75625763	75625917	1000	-	.	gene_id "MSTRG.10817"; transcript_id "MSTRG.10817.3"; exon_number "12";
chr7	StringTie	exon	75630208	75630272	1000	-	.	gene_id "MSTRG.10817"; transcript_id "MSTRG.10817.3"; exon_number "13";
chr7	StringTie	exon	75633076	75633173	1000	-	.	gene_id "MSTRG.10817"; transcript_id "MSTRG.10817.3"; exon_number "14";
chr7	StringTie	exon	75634577	75634722	1000	-	.	gene_id "MSTRG.10817"; transcript_id "MSTRG.10817.3"; exon_number "15";
chr7	StringTie	exon	75643060	75643205	1000	-	.	gene_id "MSTRG.10817"; transcript_id "MSTRG.10817.3"; exon_number "16";
chr7	StringTie	exon	75651169	75651310	1000	-	.	gene_id "MSTRG.10817"; transcript_id "MSTRG.10817.3"; exon_number "17";
chr7	StringTie	exon	75657960	75658021	1000	-	.	gene_id "MSTRG.10817"; transcript_id "MSTRG.10817.3"; exon_number "18";
chr7	StringTie	exon	75659739	75659842	1000	-	.	gene_id "MSTRG.10817"; transcript_id "MSTRG.10817.3"; exon_number "19";
chr7	StringTie	exon	75676980	75677271	1000	-	.	gene_id "MSTRG.10817"; transcript_id "MSTRG.10817.3"; exon_number "20";
chr7	StringTie	transcript	75625656	75677321	1000	-	.	gene_id "MSTRG.10817"; transcript_id "MSTRG.10817.4";
chr7	StringTie	exon	75625656	75625917	1000	-	.	gene_id "MSTRG.10817"; transcript_id "MSTRG.10817.4"; exon_number "1";
chr7	StringTie	exon	75630208	75630320	1000	-	.	gene_id "MSTRG.10817"; transcript_id "MSTRG.10817.4"; exon_number "2";
chr7	StringTie	exon	75633076	75633173	1000	-	.	gene_id "MSTRG.10817"; transcript_id "MSTRG.10817.4"; exon_number "3";
chr7	StringTie	exon	75634577	75634722	1000	-	.	gene_id "MSTRG.10817"; transcript_id "MSTRG.10817.4"; exon_number "4";
chr7	StringTie	exon	75643060	75643205	1000	-	.	gene_id "MSTRG.10817"; transcript_id "MSTRG.10817.4"; exon_number "5";
chr7	StringTie	exon	75651169	75651310	1000	-	.	gene_id "MSTRG.10817"; transcript_id "MSTRG.10817.4"; exon_number "6";
chr7	StringTie	exon	75657960	75658021	1000	-	.	gene_id "MSTRG.10817"; transcript_id "MSTRG.10817.4"; exon_number "7";
chr7	StringTie	exon	75659739	75659842	1000	-	.	gene_id "MSTRG.10817"; transcript_id "MSTRG.10817.4"; exon_number "8";
chr7	StringTie	exon	75676980	75677321	1000	-	.	gene_id "MSTRG.10817"; transcript_id "MSTRG.10817.4"; exon_number "9";
chr7	StringTie	transcript	75625660	75677281	1000	-	.	gene_id "MSTRG.10817"; transcript_id "MSTRG.10817.5";
chr7	StringTie	exon	75625660	75625917	1000	-	.	gene_id "MSTRG.10817"; transcript_id "MSTRG.10817.5"; exon_number "1";
chr7	StringTie	exon	75630208	75630320	1000	-	.	gene_id "MSTRG.10817"; transcript_id "MSTRG.10817.5"; exon_number "2";
chr7	StringTie	exon	75633076	75633173	1000	-	.	gene_id "MSTRG.10817"; transcript_id "MSTRG.10817.5"; exon_number "3";
chr7	StringTie	exon	75634577	75634722	1000	-	.	gene_id "MSTRG.10817"; transcript_id "MSTRG.10817.5"; exon_number "4";
chr7	StringTie	exon	75643060	75643205	1000	-	.	gene_id "MSTRG.10817"; transcript_id "MSTRG.10817.5"; exon_number "5";
chr7	StringTie	exon	75651169	75651310	1000	-	.	gene_id "MSTRG.10817"; transcript_id "MSTRG.10817.5"; exon_number "6";
chr7	StringTie	exon	75657960	75658021	1000	-	.	gene_id "MSTRG.10817"; transcript_id "MSTRG.10817.5"; exon_number "7";
chr7	StringTie	exon	75659739	75659845	1000	-	.	gene_id "MSTRG.10817"; transcript_id "MSTRG.10817.5"; exon_number "8";
chr7	StringTie	exon	75676980	75677281	1000	-	.	gene_id "MSTRG.10817"; transcript_id "MSTRG.10817.5"; exon_number "9";
chr7	StringTie	transcript	75625727	75677271	1000	-	.	gene_id "MSTRG.10817"; transcript_id "MSTRG.10817.6";
chr7	StringTie	exon	75625727	75625917	1000	-	.	gene_id "MSTRG.10817"; transcript_id "MSTRG.10817.6"; exon_number "1";
chr7	StringTie	exon	75630208	75630320	1000	-	.	gene_id "MSTRG.10817"; transcript_id "MSTRG.10817.6"; exon_number "2";
chr7	StringTie	exon	75633076	75633173	1000	-	.	gene_id "MSTRG.10817"; transcript_id "MSTRG.10817.6"; exon_number "3";
chr7	StringTie	exon	75634577	75634722	1000	-	.	gene_id "MSTRG.10817"; transcript_id "MSTRG.10817.6"; exon_number "4";
chr7	StringTie	exon	75643060	75643205	1000	-	.	gene_id "MSTRG.10817"; transcript_id "MSTRG.10817.6"; exon_number "5";
chr7	StringTie	exon	75651169	75651310	1000	-	.	gene_id "MSTRG.10817"; transcript_id "MSTRG.10817.6"; exon_number "6";
chr7	StringTie	exon	75657960	75658021	1000	-	.	gene_id "MSTRG.10817"; transcript_id "MSTRG.10817.6"; exon_number "7";
chr7	StringTie	exon	75659739	75659845	1000	-	.	gene_id "MSTRG.10817"; transcript_id "MSTRG.10817.6"; exon_number "8";
chr7	StringTie	exon	75677130	75677271	1000	-	.	gene_id "MSTRG.10817"; transcript_id "MSTRG.10817.6"; exon_number "9";
chr7	StringTie	transcript	75643071	75677322	1000	-	.	gene_id "MSTRG.10817"; transcript_id "MSTRG.10817.7";
chr7	StringTie	exon	75643071	75643205	1000	-	.	gene_id "MSTRG.10817"; transcript_id "MSTRG.10817.7"; exon_number "1";
chr7	StringTie	exon	75651169	75651310	1000	-	.	gene_id "MSTRG.10817"; transcript_id "MSTRG.10817.7"; exon_number "2";
chr7	StringTie	exon	75657960	75658021	1000	-	.	gene_id "MSTRG.10817"; transcript_id "MSTRG.10817.7"; exon_number "3";
chr7	StringTie	exon	75659739	75659842	1000	-	.	gene_id "MSTRG.10817"; transcript_id "MSTRG.10817.7"; exon_number "4";
chr7	StringTie	exon	75677130	75677322	1000	-	.	gene_id "MSTRG.10817"; transcript_id "MSTRG.10817.7"; exon_number "5";
chr7	StringTie	transcript	75629071	75696826	1000	+	.	gene_id "MSTRG.10818"; transcript_id "MSTRG.10818.1";
chr7	StringTie	exon	75629071	75629169	1000	+	.	gene_id "MSTRG.10818"; transcript_id "MSTRG.10818.1"; exon_number "1";
chr7	StringTie	exon	75677508	75677544	1000	+	.	gene_id "MSTRG.10818"; transcript_id "MSTRG.10818.1"; exon_number "2";
chr7	StringTie	exon	75684148	75684316	1000	+	.	gene_id "MSTRG.10818"; transcript_id "MSTRG.10818.1"; exon_number "3";
chr7	StringTie	exon	75686728	75686811	1000	+	.	gene_id "MSTRG.10818"; transcript_id "MSTRG.10818.1"; exon_number "4";
chr7	StringTie	exon	75687287	75687396	1000	+	.	gene_id "MSTRG.10818"; transcript_id "MSTRG.10818.1"; exon_number "5";
chr7	StringTie	exon	75689691	75689816	1000	+	.	gene_id "MSTRG.10818"; transcript_id "MSTRG.10818.1"; exon_number "6";
chr7	StringTie	exon	75692833	75692910	1000	+	.	gene_id "MSTRG.10818"; transcript_id "MSTRG.10818.1"; exon_number "7";
chr7	StringTie	exon	75693657	75693756	1000	+	.	gene_id "MSTRG.10818"; transcript_id "MSTRG.10818.1"; exon_number "8";
chr7	StringTie	exon	75694120	75694271	1000	+	.	gene_id "MSTRG.10818"; transcript_id "MSTRG.10818.1"; exon_number "9";
chr7	StringTie	exon	75695597	75696826	1000	+	.	gene_id "MSTRG.10818"; transcript_id "MSTRG.10818.1"; exon_number "10";
chr7	StringTie	transcript	75677369	75678365	1000	+	.	gene_id "MSTRG.10818"; transcript_id "MSTRG.10818.2";
chr7	StringTie	exon	75677369	75677544	1000	+	.	gene_id "MSTRG.10818"; transcript_id "MSTRG.10818.2"; exon_number "1";
chr7	StringTie	exon	75677894	75678365	1000	+	.	gene_id "MSTRG.10818"; transcript_id "MSTRG.10818.2"; exon_number "2";
chr7	StringTie	transcript	75931861	75933612	1000	+	.	gene_id "MSTRG.10819"; transcript_id "MSTRG.10819.1";
chr7	StringTie	exon	75931861	75932393	1000	+	.	gene_id "MSTRG.10819"; transcript_id "MSTRG.10819.1"; exon_number "1";
chr7	StringTie	exon	75933119	75933182	1000	+	.	gene_id "MSTRG.10819"; transcript_id "MSTRG.10819.1"; exon_number "2";
chr7	StringTie	exon	75933301	75933612	1000	+	.	gene_id "MSTRG.10819"; transcript_id "MSTRG.10819.1"; exon_number "3";
chr7	StringTie	transcript	75956116	75988348	1000	-	.	gene_id "MSTRG.10820"; transcript_id "MSTRG.10820.1";
chr7	StringTie	exon	75956116	75959550	1000	-	.	gene_id "MSTRG.10820"; transcript_id "MSTRG.10820.1"; exon_number "1";
chr7	StringTie	exon	75988039	75988348	1000	-	.	gene_id "MSTRG.10820"; transcript_id "MSTRG.10820.1"; exon_number "2";
chr7	StringTie	transcript	76044475	76071379	1000	+	.	gene_id "MSTRG.10821"; transcript_id "MSTRG.10821.1";
chr7	StringTie	exon	76044475	76044541	1000	+	.	gene_id "MSTRG.10821"; transcript_id "MSTRG.10821.1"; exon_number "1";
chr7	StringTie	exon	76054369	76054593	1000	+	.	gene_id "MSTRG.10821"; transcript_id "MSTRG.10821.1"; exon_number "2";
chr7	StringTie	exon	76058832	76058950	1000	+	.	gene_id "MSTRG.10821"; transcript_id "MSTRG.10821.1"; exon_number "3";
chr7	StringTie	exon	76062244	76062347	1000	+	.	gene_id "MSTRG.10821"; transcript_id "MSTRG.10821.1"; exon_number "4";
chr7	StringTie	exon	76062787	76062964	1000	+	.	gene_id "MSTRG.10821"; transcript_id "MSTRG.10821.1"; exon_number "5";
chr7	StringTie	exon	76063355	76063472	1000	+	.	gene_id "MSTRG.10821"; transcript_id "MSTRG.10821.1"; exon_number "6";
chr7	StringTie	exon	76069567	76069658	1000	+	.	gene_id "MSTRG.10821"; transcript_id "MSTRG.10821.1"; exon_number "7";
chr7	StringTie	exon	76069792	76069928	1000	+	.	gene_id "MSTRG.10821"; transcript_id "MSTRG.10821.1"; exon_number "8";
chr7	StringTie	exon	76071159	76071379	1000	+	.	gene_id "MSTRG.10821"; transcript_id "MSTRG.10821.1"; exon_number "9";
chr7	StringTie	transcript	76069215	76071388	1000	+	.	gene_id "MSTRG.10821"; transcript_id "MSTRG.10821.2";
chr7	StringTie	exon	76069215	76069307	1000	+	.	gene_id "MSTRG.10821"; transcript_id "MSTRG.10821.2"; exon_number "1";
chr7	StringTie	exon	76069567	76069658	1000	+	.	gene_id "MSTRG.10821"; transcript_id "MSTRG.10821.2"; exon_number "2";
chr7	StringTie	exon	76069792	76069928	1000	+	.	gene_id "MSTRG.10821"; transcript_id "MSTRG.10821.2"; exon_number "3";
chr7	StringTie	exon	76071159	76071388	1000	+	.	gene_id "MSTRG.10821"; transcript_id "MSTRG.10821.2"; exon_number "4";
chr7	StringTie	transcript	76069215	76071379	1000	+	.	gene_id "MSTRG.10821"; transcript_id "MSTRG.10821.3";
chr7	StringTie	exon	76069215	76069291	1000	+	.	gene_id "MSTRG.10821"; transcript_id "MSTRG.10821.3"; exon_number "1";
chr7	StringTie	exon	76069567	76069658	1000	+	.	gene_id "MSTRG.10821"; transcript_id "MSTRG.10821.3"; exon_number "2";
chr7	StringTie	exon	76069792	76069928	1000	+	.	gene_id "MSTRG.10821"; transcript_id "MSTRG.10821.3"; exon_number "3";
chr7	StringTie	exon	76071159	76071379	1000	+	.	gene_id "MSTRG.10821"; transcript_id "MSTRG.10821.3"; exon_number "4";
chr7	StringTie	transcript	76091018	76135308	1000	+	.	gene_id "MSTRG.10822"; transcript_id "MSTRG.10822.1";
chr7	StringTie	exon	76091018	76091153	1000	+	.	gene_id "MSTRG.10822"; transcript_id "MSTRG.10822.1"; exon_number "1";
chr7	StringTie	exon	76092862	76093026	1000	+	.	gene_id "MSTRG.10822"; transcript_id "MSTRG.10822.1"; exon_number "2";
chr7	StringTie	exon	76099617	76099736	1000	+	.	gene_id "MSTRG.10822"; transcript_id "MSTRG.10822.1"; exon_number "3";
chr7	StringTie	exon	76109738	76110094	1000	+	.	gene_id "MSTRG.10822"; transcript_id "MSTRG.10822.1"; exon_number "4";
chr7	StringTie	exon	76111825	76112464	1000	+	.	gene_id "MSTRG.10822"; transcript_id "MSTRG.10822.1"; exon_number "5";
chr7	StringTie	exon	76121470	76121570	1000	+	.	gene_id "MSTRG.10822"; transcript_id "MSTRG.10822.1"; exon_number "6";
chr7	StringTie	exon	76126654	76126794	1000	+	.	gene_id "MSTRG.10822"; transcript_id "MSTRG.10822.1"; exon_number "7";
chr7	StringTie	exon	76129758	76129837	1000	+	.	gene_id "MSTRG.10822"; transcript_id "MSTRG.10822.1"; exon_number "8";
chr7	StringTie	exon	76131615	76131773	1000	+	.	gene_id "MSTRG.10822"; transcript_id "MSTRG.10822.1"; exon_number "9";
chr7	StringTie	exon	76132743	76132904	1000	+	.	gene_id "MSTRG.10822"; transcript_id "MSTRG.10822.1"; exon_number "10";
chr7	StringTie	exon	76133673	76133762	1000	+	.	gene_id "MSTRG.10822"; transcript_id "MSTRG.10822.1"; exon_number "11";
chr7	StringTie	exon	76134691	76135308	1000	+	.	gene_id "MSTRG.10822"; transcript_id "MSTRG.10822.1"; exon_number "12";
chr7	StringTie	transcript	76091033	76135311	1000	+	.	gene_id "MSTRG.10822"; transcript_id "MSTRG.10822.2";
chr7	StringTie	exon	76091033	76091153	1000	+	.	gene_id "MSTRG.10822"; transcript_id "MSTRG.10822.2"; exon_number "1";
chr7	StringTie	exon	76109738	76110094	1000	+	.	gene_id "MSTRG.10822"; transcript_id "MSTRG.10822.2"; exon_number "2";
chr7	StringTie	exon	76111825	76112464	1000	+	.	gene_id "MSTRG.10822"; transcript_id "MSTRG.10822.2"; exon_number "3";
chr7	StringTie	exon	76121470	76121570	1000	+	.	gene_id "MSTRG.10822"; transcript_id "MSTRG.10822.2"; exon_number "4";
chr7	StringTie	exon	76126654	76126794	1000	+	.	gene_id "MSTRG.10822"; transcript_id "MSTRG.10822.2"; exon_number "5";
chr7	StringTie	exon	76129758	76129837	1000	+	.	gene_id "MSTRG.10822"; transcript_id "MSTRG.10822.2"; exon_number "6";
chr7	StringTie	exon	76131615	76131773	1000	+	.	gene_id "MSTRG.10822"; transcript_id "MSTRG.10822.2"; exon_number "7";
chr7	StringTie	exon	76132743	76132904	1000	+	.	gene_id "MSTRG.10822"; transcript_id "MSTRG.10822.2"; exon_number "8";
chr7	StringTie	exon	76133673	76133762	1000	+	.	gene_id "MSTRG.10822"; transcript_id "MSTRG.10822.2"; exon_number "9";
chr7	StringTie	exon	76134691	76135311	1000	+	.	gene_id "MSTRG.10822"; transcript_id "MSTRG.10822.2"; exon_number "10";
chr7	StringTie	transcript	76091044	76134960	1000	+	.	gene_id "MSTRG.10822"; transcript_id "MSTRG.10822.3";
chr7	StringTie	exon	76091044	76091153	1000	+	.	gene_id "MSTRG.10822"; transcript_id "MSTRG.10822.3"; exon_number "1";
chr7	StringTie	exon	76092862	76093026	1000	+	.	gene_id "MSTRG.10822"; transcript_id "MSTRG.10822.3"; exon_number "2";
chr7	StringTie	exon	76109738	76110094	1000	+	.	gene_id "MSTRG.10822"; transcript_id "MSTRG.10822.3"; exon_number "3";
chr7	StringTie	exon	76111825	76112464	1000	+	.	gene_id "MSTRG.10822"; transcript_id "MSTRG.10822.3"; exon_number "4";
chr7	StringTie	exon	76121470	76121570	1000	+	.	gene_id "MSTRG.10822"; transcript_id "MSTRG.10822.3"; exon_number "5";
chr7	StringTie	exon	76129758	76129837	1000	+	.	gene_id "MSTRG.10822"; transcript_id "MSTRG.10822.3"; exon_number "6";
chr7	StringTie	exon	76131615	76131773	1000	+	.	gene_id "MSTRG.10822"; transcript_id "MSTRG.10822.3"; exon_number "7";
chr7	StringTie	exon	76132743	76132904	1000	+	.	gene_id "MSTRG.10822"; transcript_id "MSTRG.10822.3"; exon_number "8";
chr7	StringTie	exon	76133673	76133762	1000	+	.	gene_id "MSTRG.10822"; transcript_id "MSTRG.10822.3"; exon_number "9";
chr7	StringTie	exon	76134691	76134960	1000	+	.	gene_id "MSTRG.10822"; transcript_id "MSTRG.10822.3"; exon_number "10";
chr7	StringTie	transcript	76091044	76135308	1000	+	.	gene_id "MSTRG.10822"; transcript_id "MSTRG.10822.4";
chr7	StringTie	exon	76091044	76091153	1000	+	.	gene_id "MSTRG.10822"; transcript_id "MSTRG.10822.4"; exon_number "1";
chr7	StringTie	exon	76092862	76093026	1000	+	.	gene_id "MSTRG.10822"; transcript_id "MSTRG.10822.4"; exon_number "2";
chr7	StringTie	exon	76109738	76110094	1000	+	.	gene_id "MSTRG.10822"; transcript_id "MSTRG.10822.4"; exon_number "3";
chr7	StringTie	exon	76111825	76112464	1000	+	.	gene_id "MSTRG.10822"; transcript_id "MSTRG.10822.4"; exon_number "4";
chr7	StringTie	exon	76121470	76121570	1000	+	.	gene_id "MSTRG.10822"; transcript_id "MSTRG.10822.4"; exon_number "5";
chr7	StringTie	exon	76126654	76126794	1000	+	.	gene_id "MSTRG.10822"; transcript_id "MSTRG.10822.4"; exon_number "6";
chr7	StringTie	exon	76129758	76129837	1000	+	.	gene_id "MSTRG.10822"; transcript_id "MSTRG.10822.4"; exon_number "7";
chr7	StringTie	exon	76131615	76131773	1000	+	.	gene_id "MSTRG.10822"; transcript_id "MSTRG.10822.4"; exon_number "8";
chr7	StringTie	exon	76132743	76132904	1000	+	.	gene_id "MSTRG.10822"; transcript_id "MSTRG.10822.4"; exon_number "9";
chr7	StringTie	exon	76133673	76133762	1000	+	.	gene_id "MSTRG.10822"; transcript_id "MSTRG.10822.4"; exon_number "10";
chr7	StringTie	exon	76134691	76135308	1000	+	.	gene_id "MSTRG.10822"; transcript_id "MSTRG.10822.4"; exon_number "11";
chr7	StringTie	transcript	76178677	76257299	1000	+	.	gene_id "MSTRG.10823"; transcript_id "MSTRG.10823.1";
chr7	StringTie	exon	76178677	76179178	1000	+	.	gene_id "MSTRG.10823"; transcript_id "MSTRG.10823.1"; exon_number "1";
chr7	StringTie	exon	76180737	76180839	1000	+	.	gene_id "MSTRG.10823"; transcript_id "MSTRG.10823.1"; exon_number "2";
chr7	StringTie	exon	76255238	76257299	1000	+	.	gene_id "MSTRG.10823"; transcript_id "MSTRG.10823.1"; exon_number "3";
chr7	StringTie	transcript	76239303	76241538	1000	-	.	gene_id "MSTRG.10824"; transcript_id "MSTRG.10824.1";
chr7	StringTie	exon	76239303	76239532	1000	-	.	gene_id "MSTRG.10824"; transcript_id "MSTRG.10824.1"; exon_number "1";
chr7	StringTie	exon	76240771	76240908	1000	-	.	gene_id "MSTRG.10824"; transcript_id "MSTRG.10824.1"; exon_number "2";
chr7	StringTie	exon	76241039	76241130	1000	-	.	gene_id "MSTRG.10824"; transcript_id "MSTRG.10824.1"; exon_number "3";
chr7	StringTie	exon	76241390	76241538	1000	-	.	gene_id "MSTRG.10824"; transcript_id "MSTRG.10824.1"; exon_number "4";
chr7	StringTie	transcript	76239303	76241505	1000	-	.	gene_id "MSTRG.10824"; transcript_id "MSTRG.10824.2";
chr7	StringTie	exon	76239303	76239532	1000	-	.	gene_id "MSTRG.10824"; transcript_id "MSTRG.10824.2"; exon_number "1";
chr7	StringTie	exon	76240771	76240908	1000	-	.	gene_id "MSTRG.10824"; transcript_id "MSTRG.10824.2"; exon_number "2";
chr7	StringTie	exon	76241039	76241130	1000	-	.	gene_id "MSTRG.10824"; transcript_id "MSTRG.10824.2"; exon_number "3";
chr7	StringTie	exon	76241406	76241505	1000	-	.	gene_id "MSTRG.10824"; transcript_id "MSTRG.10824.2"; exon_number "4";
chr7	StringTie	transcript	76607842	76608194	1000	+	.	gene_id "MSTRG.10825"; transcript_id "MSTRG.10825.1";
chr7	StringTie	exon	76607842	76608194	1000	+	.	gene_id "MSTRG.10825"; transcript_id "MSTRG.10825.1"; exon_number "1";
chr7	StringTie	transcript	76610266	76671370	1000	+	.	gene_id "MSTRG.10826"; transcript_id "MSTRG.10826.1";
chr7	StringTie	exon	76610266	76610577	1000	+	.	gene_id "MSTRG.10826"; transcript_id "MSTRG.10826.1"; exon_number "1";
chr7	StringTie	exon	76619586	76619686	1000	+	.	gene_id "MSTRG.10826"; transcript_id "MSTRG.10826.1"; exon_number "2";
chr7	StringTie	exon	76624772	76624912	1000	+	.	gene_id "MSTRG.10826"; transcript_id "MSTRG.10826.1"; exon_number "3";
chr7	StringTie	exon	76629626	76629705	1000	+	.	gene_id "MSTRG.10826"; transcript_id "MSTRG.10826.1"; exon_number "4";
chr7	StringTie	exon	76631480	76631638	1000	+	.	gene_id "MSTRG.10826"; transcript_id "MSTRG.10826.1"; exon_number "5";
chr7	StringTie	exon	76633535	76633624	1000	+	.	gene_id "MSTRG.10826"; transcript_id "MSTRG.10826.1"; exon_number "6";
chr7	StringTie	exon	76634867	76635092	1000	+	.	gene_id "MSTRG.10826"; transcript_id "MSTRG.10826.1"; exon_number "7";
chr7	StringTie	exon	76641197	76641263	1000	+	.	gene_id "MSTRG.10826"; transcript_id "MSTRG.10826.1"; exon_number "8";
chr7	StringTie	exon	76669335	76669406	1000	+	.	gene_id "MSTRG.10826"; transcript_id "MSTRG.10826.1"; exon_number "9";
chr7	StringTie	exon	76671294	76671370	1000	+	.	gene_id "MSTRG.10826"; transcript_id "MSTRG.10826.1"; exon_number "10";
chr7	StringTie	transcript	76940068	77045717	1000	-	.	gene_id "MSTRG.10827"; transcript_id "MSTRG.10827.1";
chr7	StringTie	exon	76940068	76940766	1000	-	.	gene_id "MSTRG.10827"; transcript_id "MSTRG.10827.1"; exon_number "1";
chr7	StringTie	exon	76941158	76941257	1000	-	.	gene_id "MSTRG.10827"; transcript_id "MSTRG.10827.1"; exon_number "2";
chr7	StringTie	exon	76941418	76941519	1000	-	.	gene_id "MSTRG.10827"; transcript_id "MSTRG.10827.1"; exon_number "3";
chr7	StringTie	exon	76942805	76942866	1000	-	.	gene_id "MSTRG.10827"; transcript_id "MSTRG.10827.1"; exon_number "4";
chr7	StringTie	exon	76943687	76943806	1000	-	.	gene_id "MSTRG.10827"; transcript_id "MSTRG.10827.1"; exon_number "5";
chr7	StringTie	exon	76950042	76950136	1000	-	.	gene_id "MSTRG.10827"; transcript_id "MSTRG.10827.1"; exon_number "6";
chr7	StringTie	exon	76950650	76950720	1000	-	.	gene_id "MSTRG.10827"; transcript_id "MSTRG.10827.1"; exon_number "7";
chr7	StringTie	exon	76952964	76953059	1000	-	.	gene_id "MSTRG.10827"; transcript_id "MSTRG.10827.1"; exon_number "8";
chr7	StringTie	exon	76955529	76955590	1000	-	.	gene_id "MSTRG.10827"; transcript_id "MSTRG.10827.1"; exon_number "9";
chr7	StringTie	exon	76957923	76957954	1000	-	.	gene_id "MSTRG.10827"; transcript_id "MSTRG.10827.1"; exon_number "10";
chr7	StringTie	exon	76958650	76958708	1000	-	.	gene_id "MSTRG.10827"; transcript_id "MSTRG.10827.1"; exon_number "11";
chr7	StringTie	exon	76959556	76959684	1000	-	.	gene_id "MSTRG.10827"; transcript_id "MSTRG.10827.1"; exon_number "12";
chr7	StringTie	exon	76978668	76978721	1000	-	.	gene_id "MSTRG.10827"; transcript_id "MSTRG.10827.1"; exon_number "13";
chr7	StringTie	exon	76982261	76982343	1000	-	.	gene_id "MSTRG.10827"; transcript_id "MSTRG.10827.1"; exon_number "14";
chr7	StringTie	exon	76982889	76982958	1000	-	.	gene_id "MSTRG.10827"; transcript_id "MSTRG.10827.1"; exon_number "15";
chr7	StringTie	exon	76984530	76984747	1000	-	.	gene_id "MSTRG.10827"; transcript_id "MSTRG.10827.1"; exon_number "16";
chr7	StringTie	exon	76984872	76984964	1000	-	.	gene_id "MSTRG.10827"; transcript_id "MSTRG.10827.1"; exon_number "17";
chr7	StringTie	exon	76990141	76990218	1000	-	.	gene_id "MSTRG.10827"; transcript_id "MSTRG.10827.1"; exon_number "18";
chr7	StringTie	exon	76991900	76991977	1000	-	.	gene_id "MSTRG.10827"; transcript_id "MSTRG.10827.1"; exon_number "19";
chr7	StringTie	exon	77003387	77003472	1000	-	.	gene_id "MSTRG.10827"; transcript_id "MSTRG.10827.1"; exon_number "20";
chr7	StringTie	exon	77004375	77004418	1000	-	.	gene_id "MSTRG.10827"; transcript_id "MSTRG.10827.1"; exon_number "21";
chr7	StringTie	exon	77006165	77006224	1000	-	.	gene_id "MSTRG.10827"; transcript_id "MSTRG.10827.1"; exon_number "22";
chr7	StringTie	exon	77006603	77006707	1000	-	.	gene_id "MSTRG.10827"; transcript_id "MSTRG.10827.1"; exon_number "23";
chr7	StringTie	exon	77010622	77010671	1000	-	.	gene_id "MSTRG.10827"; transcript_id "MSTRG.10827.1"; exon_number "24";
chr7	StringTie	exon	77011891	77011960	1000	-	.	gene_id "MSTRG.10827"; transcript_id "MSTRG.10827.1"; exon_number "25";
chr7	StringTie	exon	77016677	77016765	1000	-	.	gene_id "MSTRG.10827"; transcript_id "MSTRG.10827.1"; exon_number "26";
chr7	StringTie	exon	77026299	77026352	1000	-	.	gene_id "MSTRG.10827"; transcript_id "MSTRG.10827.1"; exon_number "27";
chr7	StringTie	exon	77026663	77026732	1000	-	.	gene_id "MSTRG.10827"; transcript_id "MSTRG.10827.1"; exon_number "28";
chr7	StringTie	exon	77033876	77033932	1000	-	.	gene_id "MSTRG.10827"; transcript_id "MSTRG.10827.1"; exon_number "29";
chr7	StringTie	exon	77035346	77035422	1000	-	.	gene_id "MSTRG.10827"; transcript_id "MSTRG.10827.1"; exon_number "30";
chr7	StringTie	exon	77045530	77045717	1000	-	.	gene_id "MSTRG.10827"; transcript_id "MSTRG.10827.1"; exon_number "31";
chr7	StringTie	transcript	77166592	77269388	1000	+	.	gene_id "MSTRG.10828"; transcript_id "MSTRG.10828.1";
chr7	StringTie	exon	77166592	77166962	1000	+	.	gene_id "MSTRG.10828"; transcript_id "MSTRG.10828.1"; exon_number "1";
chr7	StringTie	exon	77200395	77200503	1000	+	.	gene_id "MSTRG.10828"; transcript_id "MSTRG.10828.1"; exon_number "2";
chr7	StringTie	exon	77210744	77210820	1000	+	.	gene_id "MSTRG.10828"; transcript_id "MSTRG.10828.1"; exon_number "3";
chr7	StringTie	exon	77212872	77212967	1000	+	.	gene_id "MSTRG.10828"; transcript_id "MSTRG.10828.1"; exon_number "4";
chr7	StringTie	exon	77214860	77214898	1000	+	.	gene_id "MSTRG.10828"; transcript_id "MSTRG.10828.1"; exon_number "5";
chr7	StringTie	exon	77221502	77221573	1000	+	.	gene_id "MSTRG.10828"; transcript_id "MSTRG.10828.1"; exon_number "6";
chr7	StringTie	exon	77227159	77227218	1000	+	.	gene_id "MSTRG.10828"; transcript_id "MSTRG.10828.1"; exon_number "7";
chr7	StringTie	exon	77229981	77230123	1000	+	.	gene_id "MSTRG.10828"; transcript_id "MSTRG.10828.1"; exon_number "8";
chr7	StringTie	exon	77236552	77236618	1000	+	.	gene_id "MSTRG.10828"; transcript_id "MSTRG.10828.1"; exon_number "9";
chr7	StringTie	exon	77240082	77240159	1000	+	.	gene_id "MSTRG.10828"; transcript_id "MSTRG.10828.1"; exon_number "10";
chr7	StringTie	exon	77240265	77240363	1000	+	.	gene_id "MSTRG.10828"; transcript_id "MSTRG.10828.1"; exon_number "11";
chr7	StringTie	exon	77247797	77247882	1000	+	.	gene_id "MSTRG.10828"; transcript_id "MSTRG.10828.1"; exon_number "12";
chr7	StringTie	exon	77256022	77256992	1000	+	.	gene_id "MSTRG.10828"; transcript_id "MSTRG.10828.1"; exon_number "13";
chr7	StringTie	exon	77261665	77261742	1000	+	.	gene_id "MSTRG.10828"; transcript_id "MSTRG.10828.1"; exon_number "14";
chr7	StringTie	exon	77265099	77265166	1000	+	.	gene_id "MSTRG.10828"; transcript_id "MSTRG.10828.1"; exon_number "15";
chr7	StringTie	exon	77266335	77266365	1000	+	.	gene_id "MSTRG.10828"; transcript_id "MSTRG.10828.1"; exon_number "16";
chr7	StringTie	exon	77267941	77268048	1000	+	.	gene_id "MSTRG.10828"; transcript_id "MSTRG.10828.1"; exon_number "17";
chr7	StringTie	exon	77268536	77269388	1000	+	.	gene_id "MSTRG.10828"; transcript_id "MSTRG.10828.1"; exon_number "18";
chr7	StringTie	transcript	77167386	77268937	1000	+	.	gene_id "MSTRG.10828"; transcript_id "MSTRG.10828.2";
chr7	StringTie	exon	77167386	77167423	1000	+	.	gene_id "MSTRG.10828"; transcript_id "MSTRG.10828.2"; exon_number "1";
chr7	StringTie	exon	77200395	77200503	1000	+	.	gene_id "MSTRG.10828"; transcript_id "MSTRG.10828.2"; exon_number "2";
chr7	StringTie	exon	77210744	77210820	1000	+	.	gene_id "MSTRG.10828"; transcript_id "MSTRG.10828.2"; exon_number "3";
chr7	StringTie	exon	77214860	77214898	1000	+	.	gene_id "MSTRG.10828"; transcript_id "MSTRG.10828.2"; exon_number "4";
chr7	StringTie	exon	77221502	77221573	1000	+	.	gene_id "MSTRG.10828"; transcript_id "MSTRG.10828.2"; exon_number "5";
chr7	StringTie	exon	77227159	77227218	1000	+	.	gene_id "MSTRG.10828"; transcript_id "MSTRG.10828.2"; exon_number "6";
chr7	StringTie	exon	77229981	77230123	1000	+	.	gene_id "MSTRG.10828"; transcript_id "MSTRG.10828.2"; exon_number "7";
chr7	StringTie	exon	77236552	77236618	1000	+	.	gene_id "MSTRG.10828"; transcript_id "MSTRG.10828.2"; exon_number "8";
chr7	StringTie	exon	77240082	77240159	1000	+	.	gene_id "MSTRG.10828"; transcript_id "MSTRG.10828.2"; exon_number "9";
chr7	StringTie	exon	77240265	77240363	1000	+	.	gene_id "MSTRG.10828"; transcript_id "MSTRG.10828.2"; exon_number "10";
chr7	StringTie	exon	77247797	77247882	1000	+	.	gene_id "MSTRG.10828"; transcript_id "MSTRG.10828.2"; exon_number "11";
chr7	StringTie	exon	77256022	77256992	1000	+	.	gene_id "MSTRG.10828"; transcript_id "MSTRG.10828.2"; exon_number "12";
chr7	StringTie	exon	77261665	77261742	1000	+	.	gene_id "MSTRG.10828"; transcript_id "MSTRG.10828.2"; exon_number "13";
chr7	StringTie	exon	77265099	77265166	1000	+	.	gene_id "MSTRG.10828"; transcript_id "MSTRG.10828.2"; exon_number "14";
chr7	StringTie	exon	77266335	77266365	1000	+	.	gene_id "MSTRG.10828"; transcript_id "MSTRG.10828.2"; exon_number "15";
chr7	StringTie	exon	77267941	77268048	1000	+	.	gene_id "MSTRG.10828"; transcript_id "MSTRG.10828.2"; exon_number "16";
chr7	StringTie	exon	77268536	77268937	1000	+	.	gene_id "MSTRG.10828"; transcript_id "MSTRG.10828.2"; exon_number "17";
chr7	StringTie	transcript	77287080	77325582	1000	-	.	gene_id "MSTRG.10829"; transcript_id "MSTRG.10829.1";
chr7	StringTie	exon	77287080	77288635	1000	-	.	gene_id "MSTRG.10829"; transcript_id "MSTRG.10829.1"; exon_number "1";
chr7	StringTie	exon	77314519	77314645	1000	-	.	gene_id "MSTRG.10829"; transcript_id "MSTRG.10829.1"; exon_number "2";
chr7	StringTie	exon	77325213	77325582	1000	-	.	gene_id "MSTRG.10829"; transcript_id "MSTRG.10829.1"; exon_number "3";
chr7	StringTie	transcript	77313168	77325582	1000	-	.	gene_id "MSTRG.10829"; transcript_id "MSTRG.10829.2";
chr7	StringTie	exon	77313168	77314645	1000	-	.	gene_id "MSTRG.10829"; transcript_id "MSTRG.10829.2"; exon_number "1";
chr7	StringTie	exon	77325435	77325582	1000	-	.	gene_id "MSTRG.10829"; transcript_id "MSTRG.10829.2"; exon_number "2";
chr7	StringTie	transcript	77325760	77412339	1000	+	.	gene_id "MSTRG.10830"; transcript_id "MSTRG.10830.1";
chr7	StringTie	exon	77325760	77326372	1000	+	.	gene_id "MSTRG.10830"; transcript_id "MSTRG.10830.1"; exon_number "1";
chr7	StringTie	exon	77365727	77365843	1000	+	.	gene_id "MSTRG.10830"; transcript_id "MSTRG.10830.1"; exon_number "2";
chr7	StringTie	exon	77378741	77379381	1000	+	.	gene_id "MSTRG.10830"; transcript_id "MSTRG.10830.1"; exon_number "3";
chr7	StringTie	exon	77394812	77394949	1000	+	.	gene_id "MSTRG.10830"; transcript_id "MSTRG.10830.1"; exon_number "4";
chr7	StringTie	exon	77397978	77398120	1000	+	.	gene_id "MSTRG.10830"; transcript_id "MSTRG.10830.1"; exon_number "5";
chr7	StringTie	exon	77402464	77402631	1000	+	.	gene_id "MSTRG.10830"; transcript_id "MSTRG.10830.1"; exon_number "6";
chr7	StringTie	exon	77407655	77407763	1000	+	.	gene_id "MSTRG.10830"; transcript_id "MSTRG.10830.1"; exon_number "7";
chr7	StringTie	exon	77407847	77412339	1000	+	.	gene_id "MSTRG.10830"; transcript_id "MSTRG.10830.1"; exon_number "8";
chr7	StringTie	transcript	77423045	77427897	1000	-	.	gene_id "MSTRG.10831"; transcript_id "MSTRG.10831.1";
chr7	StringTie	exon	77423045	77423740	1000	-	.	gene_id "MSTRG.10831"; transcript_id "MSTRG.10831.1"; exon_number "1";
chr7	StringTie	exon	77427571	77427897	1000	-	.	gene_id "MSTRG.10831"; transcript_id "MSTRG.10831.1"; exon_number "2";
chr7	StringTie	transcript	77428122	77586542	1000	+	.	gene_id "MSTRG.10832"; transcript_id "MSTRG.10832.1";
chr7	StringTie	exon	77428122	77428288	1000	+	.	gene_id "MSTRG.10832"; transcript_id "MSTRG.10832.1"; exon_number "1";
chr7	StringTie	exon	77469538	77469617	1000	+	.	gene_id "MSTRG.10832"; transcript_id "MSTRG.10832.1"; exon_number "2";
chr7	StringTie	exon	77522925	77522981	1000	+	.	gene_id "MSTRG.10832"; transcript_id "MSTRG.10832.1"; exon_number "3";
chr7	StringTie	exon	77530028	77530097	1000	+	.	gene_id "MSTRG.10832"; transcript_id "MSTRG.10832.1"; exon_number "4";
chr7	StringTie	exon	77531079	77531237	1000	+	.	gene_id "MSTRG.10832"; transcript_id "MSTRG.10832.1"; exon_number "5";
chr7	StringTie	exon	77538110	77538275	1000	+	.	gene_id "MSTRG.10832"; transcript_id "MSTRG.10832.1"; exon_number "6";
chr7	StringTie	exon	77539562	77539726	1000	+	.	gene_id "MSTRG.10832"; transcript_id "MSTRG.10832.1"; exon_number "7";
chr7	StringTie	exon	77549596	77549782	1000	+	.	gene_id "MSTRG.10832"; transcript_id "MSTRG.10832.1"; exon_number "8";
chr7	StringTie	exon	77551940	77552095	1000	+	.	gene_id "MSTRG.10832"; transcript_id "MSTRG.10832.1"; exon_number "9";
chr7	StringTie	exon	77558426	77558644	1000	+	.	gene_id "MSTRG.10832"; transcript_id "MSTRG.10832.1"; exon_number "10";
chr7	StringTie	exon	77567027	77567155	1000	+	.	gene_id "MSTRG.10832"; transcript_id "MSTRG.10832.1"; exon_number "11";
chr7	StringTie	exon	77569347	77569619	1000	+	.	gene_id "MSTRG.10832"; transcript_id "MSTRG.10832.1"; exon_number "12";
chr7	StringTie	exon	77569845	77569976	1000	+	.	gene_id "MSTRG.10832"; transcript_id "MSTRG.10832.1"; exon_number "13";
chr7	StringTie	exon	77572017	77572103	1000	+	.	gene_id "MSTRG.10832"; transcript_id "MSTRG.10832.1"; exon_number "14";
chr7	StringTie	exon	77578995	77579150	1000	+	.	gene_id "MSTRG.10832"; transcript_id "MSTRG.10832.1"; exon_number "15";
chr7	StringTie	exon	77580934	77581029	1000	+	.	gene_id "MSTRG.10832"; transcript_id "MSTRG.10832.1"; exon_number "16";
chr7	StringTie	exon	77583086	77583211	1000	+	.	gene_id "MSTRG.10832"; transcript_id "MSTRG.10832.1"; exon_number "17";
chr7	StringTie	exon	77584175	77586542	1000	+	.	gene_id "MSTRG.10832"; transcript_id "MSTRG.10832.1"; exon_number "18";
chr7	StringTie	transcript	77428218	77586542	1000	+	.	gene_id "MSTRG.10832"; transcript_id "MSTRG.10832.2";
chr7	StringTie	exon	77428218	77428288	1000	+	.	gene_id "MSTRG.10832"; transcript_id "MSTRG.10832.2"; exon_number "1";
chr7	StringTie	exon	77469538	77469617	1000	+	.	gene_id "MSTRG.10832"; transcript_id "MSTRG.10832.2"; exon_number "2";
chr7	StringTie	exon	77522925	77522981	1000	+	.	gene_id "MSTRG.10832"; transcript_id "MSTRG.10832.2"; exon_number "3";
chr7	StringTie	exon	77530028	77530097	1000	+	.	gene_id "MSTRG.10832"; transcript_id "MSTRG.10832.2"; exon_number "4";
chr7	StringTie	exon	77531079	77531237	1000	+	.	gene_id "MSTRG.10832"; transcript_id "MSTRG.10832.2"; exon_number "5";
chr7	StringTie	exon	77538110	77538275	1000	+	.	gene_id "MSTRG.10832"; transcript_id "MSTRG.10832.2"; exon_number "6";
chr7	StringTie	exon	77539562	77539726	1000	+	.	gene_id "MSTRG.10832"; transcript_id "MSTRG.10832.2"; exon_number "7";
chr7	StringTie	exon	77549596	77549782	1000	+	.	gene_id "MSTRG.10832"; transcript_id "MSTRG.10832.2"; exon_number "8";
chr7	StringTie	exon	77551940	77552095	1000	+	.	gene_id "MSTRG.10832"; transcript_id "MSTRG.10832.2"; exon_number "9";
chr7	StringTie	exon	77558426	77558644	1000	+	.	gene_id "MSTRG.10832"; transcript_id "MSTRG.10832.2"; exon_number "10";
chr7	StringTie	exon	77567027	77567155	1000	+	.	gene_id "MSTRG.10832"; transcript_id "MSTRG.10832.2"; exon_number "11";
chr7	StringTie	exon	77569347	77569619	1000	+	.	gene_id "MSTRG.10832"; transcript_id "MSTRG.10832.2"; exon_number "12";
chr7	StringTie	exon	77572017	77572103	1000	+	.	gene_id "MSTRG.10832"; transcript_id "MSTRG.10832.2"; exon_number "13";
chr7	StringTie	exon	77578995	77579150	1000	+	.	gene_id "MSTRG.10832"; transcript_id "MSTRG.10832.2"; exon_number "14";
chr7	StringTie	exon	77580934	77581029	1000	+	.	gene_id "MSTRG.10832"; transcript_id "MSTRG.10832.2"; exon_number "15";
chr7	StringTie	exon	77583086	77583211	1000	+	.	gene_id "MSTRG.10832"; transcript_id "MSTRG.10832.2"; exon_number "16";
chr7	StringTie	exon	77584175	77586542	1000	+	.	gene_id "MSTRG.10832"; transcript_id "MSTRG.10832.2"; exon_number "17";
chr7	StringTie	transcript	77428218	77586542	1000	+	.	gene_id "MSTRG.10832"; transcript_id "MSTRG.10832.3";
chr7	StringTie	exon	77428218	77428288	1000	+	.	gene_id "MSTRG.10832"; transcript_id "MSTRG.10832.3"; exon_number "1";
chr7	StringTie	exon	77469538	77469617	1000	+	.	gene_id "MSTRG.10832"; transcript_id "MSTRG.10832.3"; exon_number "2";
chr7	StringTie	exon	77522925	77522981	1000	+	.	gene_id "MSTRG.10832"; transcript_id "MSTRG.10832.3"; exon_number "3";
chr7	StringTie	exon	77530028	77530097	1000	+	.	gene_id "MSTRG.10832"; transcript_id "MSTRG.10832.3"; exon_number "4";
chr7	StringTie	exon	77531079	77531237	1000	+	.	gene_id "MSTRG.10832"; transcript_id "MSTRG.10832.3"; exon_number "5";
chr7	StringTie	exon	77538110	77538275	1000	+	.	gene_id "MSTRG.10832"; transcript_id "MSTRG.10832.3"; exon_number "6";
chr7	StringTie	exon	77539562	77539726	1000	+	.	gene_id "MSTRG.10832"; transcript_id "MSTRG.10832.3"; exon_number "7";
chr7	StringTie	exon	77549596	77549782	1000	+	.	gene_id "MSTRG.10832"; transcript_id "MSTRG.10832.3"; exon_number "8";
chr7	StringTie	exon	77551940	77552095	1000	+	.	gene_id "MSTRG.10832"; transcript_id "MSTRG.10832.3"; exon_number "9";
chr7	StringTie	exon	77558426	77558644	1000	+	.	gene_id "MSTRG.10832"; transcript_id "MSTRG.10832.3"; exon_number "10";
chr7	StringTie	exon	77567027	77567155	1000	+	.	gene_id "MSTRG.10832"; transcript_id "MSTRG.10832.3"; exon_number "11";
chr7	StringTie	exon	77569347	77569619	1000	+	.	gene_id "MSTRG.10832"; transcript_id "MSTRG.10832.3"; exon_number "12";
chr7	StringTie	exon	77569845	77569976	1000	+	.	gene_id "MSTRG.10832"; transcript_id "MSTRG.10832.3"; exon_number "13";
chr7	StringTie	exon	77572017	77572103	1000	+	.	gene_id "MSTRG.10832"; transcript_id "MSTRG.10832.3"; exon_number "14";
chr7	StringTie	exon	77580934	77581029	1000	+	.	gene_id "MSTRG.10832"; transcript_id "MSTRG.10832.3"; exon_number "15";
chr7	StringTie	exon	77583086	77583211	1000	+	.	gene_id "MSTRG.10832"; transcript_id "MSTRG.10832.3"; exon_number "16";
chr7	StringTie	exon	77584175	77586542	1000	+	.	gene_id "MSTRG.10832"; transcript_id "MSTRG.10832.3"; exon_number "17";
chr7	StringTie	transcript	79764104	79848718	1000	+	.	gene_id "MSTRG.10833"; transcript_id "MSTRG.10833.1";
chr7	StringTie	exon	79764104	79764594	1000	+	.	gene_id "MSTRG.10833"; transcript_id "MSTRG.10833.1"; exon_number "1";
chr7	StringTie	exon	79818267	79818309	1000	+	.	gene_id "MSTRG.10833"; transcript_id "MSTRG.10833.1"; exon_number "2";
chr7	StringTie	exon	79818406	79818547	1000	+	.	gene_id "MSTRG.10833"; transcript_id "MSTRG.10833.1"; exon_number "3";
chr7	StringTie	exon	79828541	79828698	1000	+	.	gene_id "MSTRG.10833"; transcript_id "MSTRG.10833.1"; exon_number "4";
chr7	StringTie	exon	79833020	79833148	1000	+	.	gene_id "MSTRG.10833"; transcript_id "MSTRG.10833.1"; exon_number "5";
chr7	StringTie	exon	79840285	79840414	1000	+	.	gene_id "MSTRG.10833"; transcript_id "MSTRG.10833.1"; exon_number "6";
chr7	StringTie	exon	79842032	79842185	1000	+	.	gene_id "MSTRG.10833"; transcript_id "MSTRG.10833.1"; exon_number "7";
chr7	StringTie	exon	79846619	79848718	1000	+	.	gene_id "MSTRG.10833"; transcript_id "MSTRG.10833.1"; exon_number "8";
chr7	StringTie	transcript	80371854	80548667	1000	-	.	gene_id "MSTRG.10834"; transcript_id "MSTRG.10834.1";
chr7	StringTie	exon	80371854	80374623	1000	-	.	gene_id "MSTRG.10834"; transcript_id "MSTRG.10834.1"; exon_number "1";
chr7	StringTie	exon	80378214	80378344	1000	-	.	gene_id "MSTRG.10834"; transcript_id "MSTRG.10834.1"; exon_number "2";
chr7	StringTie	exon	80380585	80380652	1000	-	.	gene_id "MSTRG.10834"; transcript_id "MSTRG.10834.1"; exon_number "3";
chr7	StringTie	exon	80387647	80387804	1000	-	.	gene_id "MSTRG.10834"; transcript_id "MSTRG.10834.1"; exon_number "4";
chr7	StringTie	exon	80390932	80390973	1000	-	.	gene_id "MSTRG.10834"; transcript_id "MSTRG.10834.1"; exon_number "5";
chr7	StringTie	exon	80394471	80394559	1000	-	.	gene_id "MSTRG.10834"; transcript_id "MSTRG.10834.1"; exon_number "6";
chr7	StringTie	exon	80418622	80418844	1000	-	.	gene_id "MSTRG.10834"; transcript_id "MSTRG.10834.1"; exon_number "7";
chr7	StringTie	exon	80427408	80427552	1000	-	.	gene_id "MSTRG.10834"; transcript_id "MSTRG.10834.1"; exon_number "8";
chr7	StringTie	exon	80430073	80430142	1000	-	.	gene_id "MSTRG.10834"; transcript_id "MSTRG.10834.1"; exon_number "9";
chr7	StringTie	exon	80431981	80432095	1000	-	.	gene_id "MSTRG.10834"; transcript_id "MSTRG.10834.1"; exon_number "10";
chr7	StringTie	exon	80433422	80433564	1000	-	.	gene_id "MSTRG.10834"; transcript_id "MSTRG.10834.1"; exon_number "11";
chr7	StringTie	exon	80434955	80435074	1000	-	.	gene_id "MSTRG.10834"; transcript_id "MSTRG.10834.1"; exon_number "12";
chr7	StringTie	exon	80439927	80440017	1000	-	.	gene_id "MSTRG.10834"; transcript_id "MSTRG.10834.1"; exon_number "13";
chr7	StringTie	exon	80447615	80447734	1000	-	.	gene_id "MSTRG.10834"; transcript_id "MSTRG.10834.1"; exon_number "14";
chr7	StringTie	exon	80456741	80456803	1000	-	.	gene_id "MSTRG.10834"; transcript_id "MSTRG.10834.1"; exon_number "15";
chr7	StringTie	exon	80457901	80458061	1000	-	.	gene_id "MSTRG.10834"; transcript_id "MSTRG.10834.1"; exon_number "16";
chr7	StringTie	exon	80545995	80546135	1000	-	.	gene_id "MSTRG.10834"; transcript_id "MSTRG.10834.1"; exon_number "17";
chr7	StringTie	exon	80548144	80548667	1000	-	.	gene_id "MSTRG.10834"; transcript_id "MSTRG.10834.1"; exon_number "18";
chr7	StringTie	transcript	81575783	82073244	1000	-	.	gene_id "MSTRG.10835"; transcript_id "MSTRG.10835.1";
chr7	StringTie	exon	81575783	81579824	1000	-	.	gene_id "MSTRG.10835"; transcript_id "MSTRG.10835.1"; exon_number "1";
chr7	StringTie	exon	81588591	81588673	1000	-	.	gene_id "MSTRG.10835"; transcript_id "MSTRG.10835.1"; exon_number "2";
chr7	StringTie	exon	81589036	81589145	1000	-	.	gene_id "MSTRG.10835"; transcript_id "MSTRG.10835.1"; exon_number "3";
chr7	StringTie	exon	81591210	81591339	1000	-	.	gene_id "MSTRG.10835"; transcript_id "MSTRG.10835.1"; exon_number "4";
chr7	StringTie	exon	81591756	81591811	1000	-	.	gene_id "MSTRG.10835"; transcript_id "MSTRG.10835.1"; exon_number "5";
chr7	StringTie	exon	81593372	81593424	1000	-	.	gene_id "MSTRG.10835"; transcript_id "MSTRG.10835.1"; exon_number "6";
chr7	StringTie	exon	81593523	81593675	1000	-	.	gene_id "MSTRG.10835"; transcript_id "MSTRG.10835.1"; exon_number "7";
chr7	StringTie	exon	81594910	81594981	1000	-	.	gene_id "MSTRG.10835"; transcript_id "MSTRG.10835.1"; exon_number "8";
chr7	StringTie	exon	81596485	81596523	1000	-	.	gene_id "MSTRG.10835"; transcript_id "MSTRG.10835.1"; exon_number "9";
chr7	StringTie	exon	81596912	81596979	1000	-	.	gene_id "MSTRG.10835"; transcript_id "MSTRG.10835.1"; exon_number "10";
chr7	StringTie	exon	81598203	81598289	1000	-	.	gene_id "MSTRG.10835"; transcript_id "MSTRG.10835.1"; exon_number "11";
chr7	StringTie	exon	81599197	81599300	1000	-	.	gene_id "MSTRG.10835"; transcript_id "MSTRG.10835.1"; exon_number "12";
chr7	StringTie	exon	81599991	81600053	1000	-	.	gene_id "MSTRG.10835"; transcript_id "MSTRG.10835.1"; exon_number "13";
chr7	StringTie	exon	81601093	81601180	1000	-	.	gene_id "MSTRG.10835"; transcript_id "MSTRG.10835.1"; exon_number "14";
chr7	StringTie	exon	81603771	81603868	1000	-	.	gene_id "MSTRG.10835"; transcript_id "MSTRG.10835.1"; exon_number "15";
chr7	StringTie	exon	81611883	81611943	1000	-	.	gene_id "MSTRG.10835"; transcript_id "MSTRG.10835.1"; exon_number "16";
chr7	StringTie	exon	81613951	81614027	1000	-	.	gene_id "MSTRG.10835"; transcript_id "MSTRG.10835.1"; exon_number "17";
chr7	StringTie	exon	81620501	81620562	1000	-	.	gene_id "MSTRG.10835"; transcript_id "MSTRG.10835.1"; exon_number "18";
chr7	StringTie	exon	81624184	81624255	1000	-	.	gene_id "MSTRG.10835"; transcript_id "MSTRG.10835.1"; exon_number "19";
chr7	StringTie	exon	81626495	81626566	1000	-	.	gene_id "MSTRG.10835"; transcript_id "MSTRG.10835.1"; exon_number "20";
chr7	StringTie	exon	81634739	81634813	1000	-	.	gene_id "MSTRG.10835"; transcript_id "MSTRG.10835.1"; exon_number "21";
chr7	StringTie	exon	81635081	81635155	1000	-	.	gene_id "MSTRG.10835"; transcript_id "MSTRG.10835.1"; exon_number "22";
chr7	StringTie	exon	81636995	81637072	1000	-	.	gene_id "MSTRG.10835"; transcript_id "MSTRG.10835.1"; exon_number "23";
chr7	StringTie	exon	81641470	81641559	1000	-	.	gene_id "MSTRG.10835"; transcript_id "MSTRG.10835.1"; exon_number "24";
chr7	StringTie	exon	81642777	81642826	1000	-	.	gene_id "MSTRG.10835"; transcript_id "MSTRG.10835.1"; exon_number "25";
chr7	StringTie	exon	81643717	81643795	1000	-	.	gene_id "MSTRG.10835"; transcript_id "MSTRG.10835.1"; exon_number "26";
chr7	StringTie	exon	81662113	81662217	1000	-	.	gene_id "MSTRG.10835"; transcript_id "MSTRG.10835.1"; exon_number "27";
chr7	StringTie	exon	81667393	81667551	1000	-	.	gene_id "MSTRG.10835"; transcript_id "MSTRG.10835.1"; exon_number "28";
chr7	StringTie	exon	81689744	81689843	1000	-	.	gene_id "MSTRG.10835"; transcript_id "MSTRG.10835.1"; exon_number "29";
chr7	StringTie	exon	81693620	81693670	1000	-	.	gene_id "MSTRG.10835"; transcript_id "MSTRG.10835.1"; exon_number "30";
chr7	StringTie	exon	81695771	81695840	1000	-	.	gene_id "MSTRG.10835"; transcript_id "MSTRG.10835.1"; exon_number "31";
chr7	StringTie	exon	81714085	81714216	1000	-	.	gene_id "MSTRG.10835"; transcript_id "MSTRG.10835.1"; exon_number "32";
chr7	StringTie	exon	81746360	81746489	1000	-	.	gene_id "MSTRG.10835"; transcript_id "MSTRG.10835.1"; exon_number "33";
chr7	StringTie	exon	81765951	81765992	1000	-	.	gene_id "MSTRG.10835"; transcript_id "MSTRG.10835.1"; exon_number "34";
chr7	StringTie	exon	81799866	81799925	1000	-	.	gene_id "MSTRG.10835"; transcript_id "MSTRG.10835.1"; exon_number "35";
chr7	StringTie	exon	81964451	81964567	1000	-	.	gene_id "MSTRG.10835"; transcript_id "MSTRG.10835.1"; exon_number "36";
chr7	StringTie	exon	81978884	81978965	1000	-	.	gene_id "MSTRG.10835"; transcript_id "MSTRG.10835.1"; exon_number "37";
chr7	StringTie	exon	82072681	82073244	1000	-	.	gene_id "MSTRG.10835"; transcript_id "MSTRG.10835.1"; exon_number "38";
chr7	StringTie	transcript	83585093	84001627	1000	-	.	gene_id "MSTRG.10836"; transcript_id "MSTRG.10836.1";
chr7	StringTie	exon	83585093	83591142	1000	-	.	gene_id "MSTRG.10836"; transcript_id "MSTRG.10836.1"; exon_number "1";
chr7	StringTie	exon	83592521	83592663	1000	-	.	gene_id "MSTRG.10836"; transcript_id "MSTRG.10836.1"; exon_number "2";
chr7	StringTie	exon	83606448	83606512	1000	-	.	gene_id "MSTRG.10836"; transcript_id "MSTRG.10836.1"; exon_number "3";
chr7	StringTie	exon	83610637	83610794	1000	-	.	gene_id "MSTRG.10836"; transcript_id "MSTRG.10836.1"; exon_number "4";
chr7	StringTie	exon	83614752	83614793	1000	-	.	gene_id "MSTRG.10836"; transcript_id "MSTRG.10836.1"; exon_number "5";
chr7	StringTie	exon	83631271	83631362	1000	-	.	gene_id "MSTRG.10836"; transcript_id "MSTRG.10836.1"; exon_number "6";
chr7	StringTie	exon	83634655	83634874	1000	-	.	gene_id "MSTRG.10836"; transcript_id "MSTRG.10836.1"; exon_number "7";
chr7	StringTie	exon	83636669	83636813	1000	-	.	gene_id "MSTRG.10836"; transcript_id "MSTRG.10836.1"; exon_number "8";
chr7	StringTie	exon	83640338	83640407	1000	-	.	gene_id "MSTRG.10836"; transcript_id "MSTRG.10836.1"; exon_number "9";
chr7	StringTie	exon	83640499	83640613	1000	-	.	gene_id "MSTRG.10836"; transcript_id "MSTRG.10836.1"; exon_number "10";
chr7	StringTie	exon	83643525	83643667	1000	-	.	gene_id "MSTRG.10836"; transcript_id "MSTRG.10836.1"; exon_number "11";
chr7	StringTie	exon	83675640	83675759	1000	-	.	gene_id "MSTRG.10836"; transcript_id "MSTRG.10836.1"; exon_number "12";
chr7	StringTie	exon	83689781	83689874	1000	-	.	gene_id "MSTRG.10836"; transcript_id "MSTRG.10836.1"; exon_number "13";
chr7	StringTie	exon	83739786	83739905	1000	-	.	gene_id "MSTRG.10836"; transcript_id "MSTRG.10836.1"; exon_number "14";
chr7	StringTie	exon	83758439	83758501	1000	-	.	gene_id "MSTRG.10836"; transcript_id "MSTRG.10836.1"; exon_number "15";
chr7	StringTie	exon	83764110	83764267	1000	-	.	gene_id "MSTRG.10836"; transcript_id "MSTRG.10836.1"; exon_number "16";
chr7	StringTie	exon	83823791	83823984	1000	-	.	gene_id "MSTRG.10836"; transcript_id "MSTRG.10836.1"; exon_number "17";
chr7	StringTie	exon	83936523	83936608	1000	-	.	gene_id "MSTRG.10836"; transcript_id "MSTRG.10836.1"; exon_number "18";
chr7	StringTie	exon	84001140	84001216	1000	-	.	gene_id "MSTRG.10836"; transcript_id "MSTRG.10836.1"; exon_number "19";
chr7	StringTie	exon	84001511	84001627	1000	-	.	gene_id "MSTRG.10836"; transcript_id "MSTRG.10836.1"; exon_number "20";
chr7	StringTie	transcript	84612844	84613391	1000	.	.	gene_id "MSTRG.10837"; transcript_id "MSTRG.10837.1";
chr7	StringTie	exon	84612844	84613391	1000	.	.	gene_id "MSTRG.10837"; transcript_id "MSTRG.10837.1"; exon_number "1";
chr7	StringTie	transcript	86781677	86825648	1000	+	.	gene_id "MSTRG.10838"; transcript_id "MSTRG.10838.1";
chr7	StringTie	exon	86781677	86781871	1000	+	.	gene_id "MSTRG.10838"; transcript_id "MSTRG.10838.1"; exon_number "1";
chr7	StringTie	exon	86792811	86792933	1000	+	.	gene_id "MSTRG.10838"; transcript_id "MSTRG.10838.1"; exon_number "2";
chr7	StringTie	exon	86794250	86794366	1000	+	.	gene_id "MSTRG.10838"; transcript_id "MSTRG.10838.1"; exon_number "3";
chr7	StringTie	exon	86795799	86795921	1000	+	.	gene_id "MSTRG.10838"; transcript_id "MSTRG.10838.1"; exon_number "4";
chr7	StringTie	exon	86800311	86800405	1000	+	.	gene_id "MSTRG.10838"; transcript_id "MSTRG.10838.1"; exon_number "5";
chr7	StringTie	exon	86802851	86802965	1000	+	.	gene_id "MSTRG.10838"; transcript_id "MSTRG.10838.1"; exon_number "6";
chr7	StringTie	exon	86803909	86803985	1000	+	.	gene_id "MSTRG.10838"; transcript_id "MSTRG.10838.1"; exon_number "7";
chr7	StringTie	exon	86808861	86809018	1000	+	.	gene_id "MSTRG.10838"; transcript_id "MSTRG.10838.1"; exon_number "8";
chr7	StringTie	exon	86810625	86810657	1000	+	.	gene_id "MSTRG.10838"; transcript_id "MSTRG.10838.1"; exon_number "9";
chr7	StringTie	exon	86811544	86811653	1000	+	.	gene_id "MSTRG.10838"; transcript_id "MSTRG.10838.1"; exon_number "10";
chr7	StringTie	exon	86813713	86813941	1000	+	.	gene_id "MSTRG.10838"; transcript_id "MSTRG.10838.1"; exon_number "11";
chr7	StringTie	exon	86815145	86815296	1000	+	.	gene_id "MSTRG.10838"; transcript_id "MSTRG.10838.1"; exon_number "12";
chr7	StringTie	exon	86817408	86817617	1000	+	.	gene_id "MSTRG.10838"; transcript_id "MSTRG.10838.1"; exon_number "13";
chr7	StringTie	exon	86820261	86820343	1000	+	.	gene_id "MSTRG.10838"; transcript_id "MSTRG.10838.1"; exon_number "14";
chr7	StringTie	exon	86822514	86822669	1000	+	.	gene_id "MSTRG.10838"; transcript_id "MSTRG.10838.1"; exon_number "15";
chr7	StringTie	exon	86823041	86823418	1000	+	.	gene_id "MSTRG.10838"; transcript_id "MSTRG.10838.1"; exon_number "16";
chr7	StringTie	exon	86824000	86824144	1000	+	.	gene_id "MSTRG.10838"; transcript_id "MSTRG.10838.1"; exon_number "17";
chr7	StringTie	exon	86824347	86825648	1000	+	.	gene_id "MSTRG.10838"; transcript_id "MSTRG.10838.1"; exon_number "18";
chr7	StringTie	transcript	86781677	86811480	1000	+	.	gene_id "MSTRG.10838"; transcript_id "MSTRG.10838.2";
chr7	StringTie	exon	86781677	86781871	1000	+	.	gene_id "MSTRG.10838"; transcript_id "MSTRG.10838.2"; exon_number "1";
chr7	StringTie	exon	86792811	86792933	1000	+	.	gene_id "MSTRG.10838"; transcript_id "MSTRG.10838.2"; exon_number "2";
chr7	StringTie	exon	86794250	86794366	1000	+	.	gene_id "MSTRG.10838"; transcript_id "MSTRG.10838.2"; exon_number "3";
chr7	StringTie	exon	86795799	86795921	1000	+	.	gene_id "MSTRG.10838"; transcript_id "MSTRG.10838.2"; exon_number "4";
chr7	StringTie	exon	86800311	86800405	1000	+	.	gene_id "MSTRG.10838"; transcript_id "MSTRG.10838.2"; exon_number "5";
chr7	StringTie	exon	86802851	86802965	1000	+	.	gene_id "MSTRG.10838"; transcript_id "MSTRG.10838.2"; exon_number "6";
chr7	StringTie	exon	86803909	86803985	1000	+	.	gene_id "MSTRG.10838"; transcript_id "MSTRG.10838.2"; exon_number "7";
chr7	StringTie	exon	86808861	86809018	1000	+	.	gene_id "MSTRG.10838"; transcript_id "MSTRG.10838.2"; exon_number "8";
chr7	StringTie	exon	86810625	86810657	1000	+	.	gene_id "MSTRG.10838"; transcript_id "MSTRG.10838.2"; exon_number "9";
chr7	StringTie	exon	86811333	86811480	1000	+	.	gene_id "MSTRG.10838"; transcript_id "MSTRG.10838.2"; exon_number "10";
chr7	StringTie	transcript	86781784	86825639	1000	+	.	gene_id "MSTRG.10838"; transcript_id "MSTRG.10838.3";
chr7	StringTie	exon	86781784	86781871	1000	+	.	gene_id "MSTRG.10838"; transcript_id "MSTRG.10838.3"; exon_number "1";
chr7	StringTie	exon	86783706	86783844	1000	+	.	gene_id "MSTRG.10838"; transcript_id "MSTRG.10838.3"; exon_number "2";
chr7	StringTie	exon	86792811	86792933	1000	+	.	gene_id "MSTRG.10838"; transcript_id "MSTRG.10838.3"; exon_number "3";
chr7	StringTie	exon	86793570	86793647	1000	+	.	gene_id "MSTRG.10838"; transcript_id "MSTRG.10838.3"; exon_number "4";
chr7	StringTie	exon	86794250	86794366	1000	+	.	gene_id "MSTRG.10838"; transcript_id "MSTRG.10838.3"; exon_number "5";
chr7	StringTie	exon	86795799	86795921	1000	+	.	gene_id "MSTRG.10838"; transcript_id "MSTRG.10838.3"; exon_number "6";
chr7	StringTie	exon	86800311	86800405	1000	+	.	gene_id "MSTRG.10838"; transcript_id "MSTRG.10838.3"; exon_number "7";
chr7	StringTie	exon	86802851	86802965	1000	+	.	gene_id "MSTRG.10838"; transcript_id "MSTRG.10838.3"; exon_number "8";
chr7	StringTie	exon	86803909	86803985	1000	+	.	gene_id "MSTRG.10838"; transcript_id "MSTRG.10838.3"; exon_number "9";
chr7	StringTie	exon	86808861	86809018	1000	+	.	gene_id "MSTRG.10838"; transcript_id "MSTRG.10838.3"; exon_number "10";
chr7	StringTie	exon	86810625	86810657	1000	+	.	gene_id "MSTRG.10838"; transcript_id "MSTRG.10838.3"; exon_number "11";
chr7	StringTie	exon	86811372	86811653	1000	+	.	gene_id "MSTRG.10838"; transcript_id "MSTRG.10838.3"; exon_number "12";
chr7	StringTie	exon	86813713	86813941	1000	+	.	gene_id "MSTRG.10838"; transcript_id "MSTRG.10838.3"; exon_number "13";
chr7	StringTie	exon	86815145	86815296	1000	+	.	gene_id "MSTRG.10838"; transcript_id "MSTRG.10838.3"; exon_number "14";
chr7	StringTie	exon	86817408	86817617	1000	+	.	gene_id "MSTRG.10838"; transcript_id "MSTRG.10838.3"; exon_number "15";
chr7	StringTie	exon	86820261	86820343	1000	+	.	gene_id "MSTRG.10838"; transcript_id "MSTRG.10838.3"; exon_number "16";
chr7	StringTie	exon	86822514	86822669	1000	+	.	gene_id "MSTRG.10838"; transcript_id "MSTRG.10838.3"; exon_number "17";
chr7	StringTie	exon	86823041	86823418	1000	+	.	gene_id "MSTRG.10838"; transcript_id "MSTRG.10838.3"; exon_number "18";
chr7	StringTie	exon	86824000	86824144	1000	+	.	gene_id "MSTRG.10838"; transcript_id "MSTRG.10838.3"; exon_number "19";
chr7	StringTie	exon	86824347	86825639	1000	+	.	gene_id "MSTRG.10838"; transcript_id "MSTRG.10838.3"; exon_number "20";
chr7	StringTie	transcript	86781784	86825648	1000	+	.	gene_id "MSTRG.10838"; transcript_id "MSTRG.10838.4";
chr7	StringTie	exon	86781784	86781871	1000	+	.	gene_id "MSTRG.10838"; transcript_id "MSTRG.10838.4"; exon_number "1";
chr7	StringTie	exon	86792811	86792933	1000	+	.	gene_id "MSTRG.10838"; transcript_id "MSTRG.10838.4"; exon_number "2";
chr7	StringTie	exon	86794250	86794366	1000	+	.	gene_id "MSTRG.10838"; transcript_id "MSTRG.10838.4"; exon_number "3";
chr7	StringTie	exon	86795799	86795921	1000	+	.	gene_id "MSTRG.10838"; transcript_id "MSTRG.10838.4"; exon_number "4";
chr7	StringTie	exon	86800311	86800405	1000	+	.	gene_id "MSTRG.10838"; transcript_id "MSTRG.10838.4"; exon_number "5";
chr7	StringTie	exon	86802851	86802965	1000	+	.	gene_id "MSTRG.10838"; transcript_id "MSTRG.10838.4"; exon_number "6";
chr7	StringTie	exon	86803909	86803985	1000	+	.	gene_id "MSTRG.10838"; transcript_id "MSTRG.10838.4"; exon_number "7";
chr7	StringTie	exon	86808861	86809018	1000	+	.	gene_id "MSTRG.10838"; transcript_id "MSTRG.10838.4"; exon_number "8";
chr7	StringTie	exon	86810625	86810657	1000	+	.	gene_id "MSTRG.10838"; transcript_id "MSTRG.10838.4"; exon_number "9";
chr7	StringTie	exon	86811372	86811653	1000	+	.	gene_id "MSTRG.10838"; transcript_id "MSTRG.10838.4"; exon_number "10";
chr7	StringTie	exon	86813713	86813941	1000	+	.	gene_id "MSTRG.10838"; transcript_id "MSTRG.10838.4"; exon_number "11";
chr7	StringTie	exon	86815145	86815296	1000	+	.	gene_id "MSTRG.10838"; transcript_id "MSTRG.10838.4"; exon_number "12";
chr7	StringTie	exon	86817408	86817617	1000	+	.	gene_id "MSTRG.10838"; transcript_id "MSTRG.10838.4"; exon_number "13";
chr7	StringTie	exon	86820261	86820343	1000	+	.	gene_id "MSTRG.10838"; transcript_id "MSTRG.10838.4"; exon_number "14";
chr7	StringTie	exon	86822514	86822669	1000	+	.	gene_id "MSTRG.10838"; transcript_id "MSTRG.10838.4"; exon_number "15";
chr7	StringTie	exon	86823041	86823418	1000	+	.	gene_id "MSTRG.10838"; transcript_id "MSTRG.10838.4"; exon_number "16";
chr7	StringTie	exon	86824000	86824144	1000	+	.	gene_id "MSTRG.10838"; transcript_id "MSTRG.10838.4"; exon_number "17";
chr7	StringTie	exon	86824347	86825648	1000	+	.	gene_id "MSTRG.10838"; transcript_id "MSTRG.10838.4"; exon_number "18";
chr7	StringTie	transcript	86781784	86825639	1000	+	.	gene_id "MSTRG.10838"; transcript_id "MSTRG.10838.5";
chr7	StringTie	exon	86781784	86781871	1000	+	.	gene_id "MSTRG.10838"; transcript_id "MSTRG.10838.5"; exon_number "1";
chr7	StringTie	exon	86792811	86792933	1000	+	.	gene_id "MSTRG.10838"; transcript_id "MSTRG.10838.5"; exon_number "2";
chr7	StringTie	exon	86794250	86794366	1000	+	.	gene_id "MSTRG.10838"; transcript_id "MSTRG.10838.5"; exon_number "3";
chr7	StringTie	exon	86795799	86795921	1000	+	.	gene_id "MSTRG.10838"; transcript_id "MSTRG.10838.5"; exon_number "4";
chr7	StringTie	exon	86800311	86800405	1000	+	.	gene_id "MSTRG.10838"; transcript_id "MSTRG.10838.5"; exon_number "5";
chr7	StringTie	exon	86802851	86802965	1000	+	.	gene_id "MSTRG.10838"; transcript_id "MSTRG.10838.5"; exon_number "6";
chr7	StringTie	exon	86803909	86803985	1000	+	.	gene_id "MSTRG.10838"; transcript_id "MSTRG.10838.5"; exon_number "7";
chr7	StringTie	exon	86808861	86809018	1000	+	.	gene_id "MSTRG.10838"; transcript_id "MSTRG.10838.5"; exon_number "8";
chr7	StringTie	exon	86810625	86810657	1000	+	.	gene_id "MSTRG.10838"; transcript_id "MSTRG.10838.5"; exon_number "9";
chr7	StringTie	exon	86811544	86811653	1000	+	.	gene_id "MSTRG.10838"; transcript_id "MSTRG.10838.5"; exon_number "10";
chr7	StringTie	exon	86813713	86813941	1000	+	.	gene_id "MSTRG.10838"; transcript_id "MSTRG.10838.5"; exon_number "11";
chr7	StringTie	exon	86815145	86817617	1000	+	.	gene_id "MSTRG.10838"; transcript_id "MSTRG.10838.5"; exon_number "12";
chr7	StringTie	exon	86820261	86820343	1000	+	.	gene_id "MSTRG.10838"; transcript_id "MSTRG.10838.5"; exon_number "13";
chr7	StringTie	exon	86822514	86822669	1000	+	.	gene_id "MSTRG.10838"; transcript_id "MSTRG.10838.5"; exon_number "14";
chr7	StringTie	exon	86823041	86823418	1000	+	.	gene_id "MSTRG.10838"; transcript_id "MSTRG.10838.5"; exon_number "15";
chr7	StringTie	exon	86824347	86825639	1000	+	.	gene_id "MSTRG.10838"; transcript_id "MSTRG.10838.5"; exon_number "16";
chr7	StringTie	transcript	86781784	86825648	1000	+	.	gene_id "MSTRG.10838"; transcript_id "MSTRG.10838.6";
chr7	StringTie	exon	86781784	86781871	1000	+	.	gene_id "MSTRG.10838"; transcript_id "MSTRG.10838.6"; exon_number "1";
chr7	StringTie	exon	86792811	86792933	1000	+	.	gene_id "MSTRG.10838"; transcript_id "MSTRG.10838.6"; exon_number "2";
chr7	StringTie	exon	86794250	86794366	1000	+	.	gene_id "MSTRG.10838"; transcript_id "MSTRG.10838.6"; exon_number "3";
chr7	StringTie	exon	86795799	86795921	1000	+	.	gene_id "MSTRG.10838"; transcript_id "MSTRG.10838.6"; exon_number "4";
chr7	StringTie	exon	86800311	86800405	1000	+	.	gene_id "MSTRG.10838"; transcript_id "MSTRG.10838.6"; exon_number "5";
chr7	StringTie	exon	86802851	86802965	1000	+	.	gene_id "MSTRG.10838"; transcript_id "MSTRG.10838.6"; exon_number "6";
chr7	StringTie	exon	86803909	86803985	1000	+	.	gene_id "MSTRG.10838"; transcript_id "MSTRG.10838.6"; exon_number "7";
chr7	StringTie	exon	86808861	86809018	1000	+	.	gene_id "MSTRG.10838"; transcript_id "MSTRG.10838.6"; exon_number "8";
chr7	StringTie	exon	86810625	86810657	1000	+	.	gene_id "MSTRG.10838"; transcript_id "MSTRG.10838.6"; exon_number "9";
chr7	StringTie	exon	86811372	86811653	1000	+	.	gene_id "MSTRG.10838"; transcript_id "MSTRG.10838.6"; exon_number "10";
chr7	StringTie	exon	86813713	86813941	1000	+	.	gene_id "MSTRG.10838"; transcript_id "MSTRG.10838.6"; exon_number "11";
chr7	StringTie	exon	86815145	86817617	1000	+	.	gene_id "MSTRG.10838"; transcript_id "MSTRG.10838.6"; exon_number "12";
chr7	StringTie	exon	86820261	86820343	1000	+	.	gene_id "MSTRG.10838"; transcript_id "MSTRG.10838.6"; exon_number "13";
chr7	StringTie	exon	86822514	86822669	1000	+	.	gene_id "MSTRG.10838"; transcript_id "MSTRG.10838.6"; exon_number "14";
chr7	StringTie	exon	86823041	86823418	1000	+	.	gene_id "MSTRG.10838"; transcript_id "MSTRG.10838.6"; exon_number "15";
chr7	StringTie	exon	86824347	86825648	1000	+	.	gene_id "MSTRG.10838"; transcript_id "MSTRG.10838.6"; exon_number "16";
chr7	StringTie	transcript	86825478	86849903	1000	-	.	gene_id "MSTRG.10839"; transcript_id "MSTRG.10839.1";
chr7	StringTie	exon	86825478	86826074	1000	-	.	gene_id "MSTRG.10839"; transcript_id "MSTRG.10839.1"; exon_number "1";
chr7	StringTie	exon	86827257	86827361	1000	-	.	gene_id "MSTRG.10839"; transcript_id "MSTRG.10839.1"; exon_number "2";
chr7	StringTie	exon	86828323	86828373	1000	-	.	gene_id "MSTRG.10839"; transcript_id "MSTRG.10839.1"; exon_number "3";
chr7	StringTie	exon	86848742	86849034	1000	-	.	gene_id "MSTRG.10839"; transcript_id "MSTRG.10839.1"; exon_number "4";
chr7	StringTie	exon	86849677	86849903	1000	-	.	gene_id "MSTRG.10839"; transcript_id "MSTRG.10839.1"; exon_number "5";
chr7	StringTie	transcript	86954541	86974831	1000	-	.	gene_id "MSTRG.10840"; transcript_id "MSTRG.10840.1";
chr7	StringTie	exon	86954541	86954760	1000	-	.	gene_id "MSTRG.10840"; transcript_id "MSTRG.10840.1"; exon_number "1";
chr7	StringTie	exon	86970839	86971000	1000	-	.	gene_id "MSTRG.10840"; transcript_id "MSTRG.10840.1"; exon_number "2";
chr7	StringTie	exon	86974359	86974831	1000	-	.	gene_id "MSTRG.10840"; transcript_id "MSTRG.10840.1"; exon_number "3";
chr7	StringTie	transcript	86954541	86974831	1000	-	.	gene_id "MSTRG.10840"; transcript_id "MSTRG.10840.2";
chr7	StringTie	exon	86954541	86954760	1000	-	.	gene_id "MSTRG.10840"; transcript_id "MSTRG.10840.2"; exon_number "1";
chr7	StringTie	exon	86970839	86971000	1000	-	.	gene_id "MSTRG.10840"; transcript_id "MSTRG.10840.2"; exon_number "2";
chr7	StringTie	exon	86974621	86974831	1000	-	.	gene_id "MSTRG.10840"; transcript_id "MSTRG.10840.2"; exon_number "3";
chr7	StringTie	transcript	86975011	87029111	1000	+	.	gene_id "MSTRG.10841"; transcript_id "MSTRG.10841.1";
chr7	StringTie	exon	86975011	86975083	1000	+	.	gene_id "MSTRG.10841"; transcript_id "MSTRG.10841.1"; exon_number "1";
chr7	StringTie	exon	86975656	86975746	1000	+	.	gene_id "MSTRG.10841"; transcript_id "MSTRG.10841.1"; exon_number "2";
chr7	StringTie	exon	86978364	86978499	1000	+	.	gene_id "MSTRG.10841"; transcript_id "MSTRG.10841.1"; exon_number "3";
chr7	StringTie	exon	86988522	86988646	1000	+	.	gene_id "MSTRG.10841"; transcript_id "MSTRG.10841.1"; exon_number "4";
chr7	StringTie	exon	86990706	86990887	1000	+	.	gene_id "MSTRG.10841"; transcript_id "MSTRG.10841.1"; exon_number "5";
chr7	StringTie	exon	86991044	86991168	1000	+	.	gene_id "MSTRG.10841"; transcript_id "MSTRG.10841.1"; exon_number "6";
chr7	StringTie	exon	86998692	86998800	1000	+	.	gene_id "MSTRG.10841"; transcript_id "MSTRG.10841.1"; exon_number "7";
chr7	StringTie	exon	87004948	87005041	1000	+	.	gene_id "MSTRG.10841"; transcript_id "MSTRG.10841.1"; exon_number "8";
chr7	StringTie	exon	87005144	87005269	1000	+	.	gene_id "MSTRG.10841"; transcript_id "MSTRG.10841.1"; exon_number "9";
chr7	StringTie	exon	87006665	87006766	1000	+	.	gene_id "MSTRG.10841"; transcript_id "MSTRG.10841.1"; exon_number "10";
chr7	StringTie	exon	87011226	87011309	1000	+	.	gene_id "MSTRG.10841"; transcript_id "MSTRG.10841.1"; exon_number "11";
chr7	StringTie	exon	87011390	87011497	1000	+	.	gene_id "MSTRG.10841"; transcript_id "MSTRG.10841.1"; exon_number "12";
chr7	StringTie	exon	87011729	87011859	1000	+	.	gene_id "MSTRG.10841"; transcript_id "MSTRG.10841.1"; exon_number "13";
chr7	StringTie	exon	87020905	87021028	1000	+	.	gene_id "MSTRG.10841"; transcript_id "MSTRG.10841.1"; exon_number "14";
chr7	StringTie	exon	87021882	87021960	1000	+	.	gene_id "MSTRG.10841"; transcript_id "MSTRG.10841.1"; exon_number "15";
chr7	StringTie	exon	87022046	87022139	1000	+	.	gene_id "MSTRG.10841"; transcript_id "MSTRG.10841.1"; exon_number "16";
chr7	StringTie	exon	87022264	87022383	1000	+	.	gene_id "MSTRG.10841"; transcript_id "MSTRG.10841.1"; exon_number "17";
chr7	StringTie	exon	87027840	87029111	1000	+	.	gene_id "MSTRG.10841"; transcript_id "MSTRG.10841.1"; exon_number "18";
chr7	StringTie	transcript	87462883	87505664	1000	-	.	gene_id "MSTRG.10842"; transcript_id "MSTRG.10842.1";
chr7	StringTie	exon	87462883	87465676	1000	-	.	gene_id "MSTRG.10842"; transcript_id "MSTRG.10842.1"; exon_number "1";
chr7	StringTie	exon	87466045	87466125	1000	-	.	gene_id "MSTRG.10842"; transcript_id "MSTRG.10842.1"; exon_number "2";
chr7	StringTie	exon	87470948	87471029	1000	-	.	gene_id "MSTRG.10842"; transcript_id "MSTRG.10842.1"; exon_number "3";
chr7	StringTie	exon	87473069	87473178	1000	-	.	gene_id "MSTRG.10842"; transcript_id "MSTRG.10842.1"; exon_number "4";
chr7	StringTie	exon	87476264	87476437	1000	-	.	gene_id "MSTRG.10842"; transcript_id "MSTRG.10842.1"; exon_number "5";
chr7	StringTie	exon	87477168	87477292	1000	-	.	gene_id "MSTRG.10842"; transcript_id "MSTRG.10842.1"; exon_number "6";
chr7	StringTie	exon	87479196	87479263	1000	-	.	gene_id "MSTRG.10842"; transcript_id "MSTRG.10842.1"; exon_number "7";
chr7	StringTie	exon	87483519	87483625	1000	-	.	gene_id "MSTRG.10842"; transcript_id "MSTRG.10842.1"; exon_number "8";
chr7	StringTie	exon	87485607	87485666	1000	-	.	gene_id "MSTRG.10842"; transcript_id "MSTRG.10842.1"; exon_number "9";
chr7	StringTie	exon	87487946	87488066	1000	-	.	gene_id "MSTRG.10842"; transcript_id "MSTRG.10842.1"; exon_number "10";
chr7	StringTie	exon	87489887	87489955	1000	-	.	gene_id "MSTRG.10842"; transcript_id "MSTRG.10842.1"; exon_number "11";
chr7	StringTie	exon	87505411	87505664	1000	-	.	gene_id "MSTRG.10842"; transcript_id "MSTRG.10842.1"; exon_number "12";
chr7	StringTie	transcript	87505544	87538856	1000	+	.	gene_id "MSTRG.10843"; transcript_id "MSTRG.10843.1";
chr7	StringTie	exon	87505544	87506093	1000	+	.	gene_id "MSTRG.10843"; transcript_id "MSTRG.10843.1"; exon_number "1";
chr7	StringTie	exon	87507368	87507540	1000	+	.	gene_id "MSTRG.10843"; transcript_id "MSTRG.10843.1"; exon_number "2";
chr7	StringTie	exon	87514294	87514473	1000	+	.	gene_id "MSTRG.10843"; transcript_id "MSTRG.10843.1"; exon_number "3";
chr7	StringTie	exon	87516159	87516209	1000	+	.	gene_id "MSTRG.10843"; transcript_id "MSTRG.10843.1"; exon_number "4";
chr7	StringTie	exon	87516644	87516713	1000	+	.	gene_id "MSTRG.10843"; transcript_id "MSTRG.10843.1"; exon_number "5";
chr7	StringTie	exon	87517298	87517374	1000	+	.	gene_id "MSTRG.10843"; transcript_id "MSTRG.10843.1"; exon_number "6";
chr7	StringTie	exon	87525789	87525825	1000	+	.	gene_id "MSTRG.10843"; transcript_id "MSTRG.10843.1"; exon_number "7";
chr7	StringTie	exon	87526609	87526654	1000	+	.	gene_id "MSTRG.10843"; transcript_id "MSTRG.10843.1"; exon_number "8";
chr7	StringTie	exon	87529536	87529664	1000	+	.	gene_id "MSTRG.10843"; transcript_id "MSTRG.10843.1"; exon_number "9";
chr7	StringTie	exon	87530079	87530193	1000	+	.	gene_id "MSTRG.10843"; transcript_id "MSTRG.10843.1"; exon_number "10";
chr7	StringTie	exon	87533607	87533731	1000	+	.	gene_id "MSTRG.10843"; transcript_id "MSTRG.10843.1"; exon_number "11";
chr7	StringTie	exon	87536503	87538856	1000	+	.	gene_id "MSTRG.10843"; transcript_id "MSTRG.10843.1"; exon_number "12";
chr7	StringTie	transcript	87505770	87538763	1000	+	.	gene_id "MSTRG.10843"; transcript_id "MSTRG.10843.2";
chr7	StringTie	exon	87505770	87506093	1000	+	.	gene_id "MSTRG.10843"; transcript_id "MSTRG.10843.2"; exon_number "1";
chr7	StringTie	exon	87507368	87507448	1000	+	.	gene_id "MSTRG.10843"; transcript_id "MSTRG.10843.2"; exon_number "2";
chr7	StringTie	exon	87514294	87514473	1000	+	.	gene_id "MSTRG.10843"; transcript_id "MSTRG.10843.2"; exon_number "3";
chr7	StringTie	exon	87516159	87516209	1000	+	.	gene_id "MSTRG.10843"; transcript_id "MSTRG.10843.2"; exon_number "4";
chr7	StringTie	exon	87516644	87516713	1000	+	.	gene_id "MSTRG.10843"; transcript_id "MSTRG.10843.2"; exon_number "5";
chr7	StringTie	exon	87517298	87517374	1000	+	.	gene_id "MSTRG.10843"; transcript_id "MSTRG.10843.2"; exon_number "6";
chr7	StringTie	exon	87525789	87525825	1000	+	.	gene_id "MSTRG.10843"; transcript_id "MSTRG.10843.2"; exon_number "7";
chr7	StringTie	exon	87526612	87526654	1000	+	.	gene_id "MSTRG.10843"; transcript_id "MSTRG.10843.2"; exon_number "8";
chr7	StringTie	exon	87529536	87529664	1000	+	.	gene_id "MSTRG.10843"; transcript_id "MSTRG.10843.2"; exon_number "9";
chr7	StringTie	exon	87530079	87530193	1000	+	.	gene_id "MSTRG.10843"; transcript_id "MSTRG.10843.2"; exon_number "10";
chr7	StringTie	exon	87536503	87538763	1000	+	.	gene_id "MSTRG.10843"; transcript_id "MSTRG.10843.2"; exon_number "11";
chr7	StringTie	transcript	87834973	87848258	1000	-	.	gene_id "MSTRG.10844"; transcript_id "MSTRG.10844.1";
chr7	StringTie	exon	87834973	87835819	1000	-	.	gene_id "MSTRG.10844"; transcript_id "MSTRG.10844.1"; exon_number "1";
chr7	StringTie	exon	87837822	87837880	1000	-	.	gene_id "MSTRG.10844"; transcript_id "MSTRG.10844.1"; exon_number "2";
chr7	StringTie	exon	87838654	87838767	1000	-	.	gene_id "MSTRG.10844"; transcript_id "MSTRG.10844.1"; exon_number "3";
chr7	StringTie	exon	87839298	87839445	1000	-	.	gene_id "MSTRG.10844"; transcript_id "MSTRG.10844.1"; exon_number "4";
chr7	StringTie	exon	87840197	87840240	1000	-	.	gene_id "MSTRG.10844"; transcript_id "MSTRG.10844.1"; exon_number "5";
chr7	StringTie	exon	87846437	87846506	1000	-	.	gene_id "MSTRG.10844"; transcript_id "MSTRG.10844.1"; exon_number "6";
chr7	StringTie	exon	87848174	87848258	1000	-	.	gene_id "MSTRG.10844"; transcript_id "MSTRG.10844.1"; exon_number "7";
chr7	StringTie	transcript	87834973	87849351	1000	-	.	gene_id "MSTRG.10844"; transcript_id "MSTRG.10844.2";
chr7	StringTie	exon	87834973	87835819	1000	-	.	gene_id "MSTRG.10844"; transcript_id "MSTRG.10844.2"; exon_number "1";
chr7	StringTie	exon	87837822	87837880	1000	-	.	gene_id "MSTRG.10844"; transcript_id "MSTRG.10844.2"; exon_number "2";
chr7	StringTie	exon	87838654	87838767	1000	-	.	gene_id "MSTRG.10844"; transcript_id "MSTRG.10844.2"; exon_number "3";
chr7	StringTie	exon	87839298	87839445	1000	-	.	gene_id "MSTRG.10844"; transcript_id "MSTRG.10844.2"; exon_number "4";
chr7	StringTie	exon	87840197	87840240	1000	-	.	gene_id "MSTRG.10844"; transcript_id "MSTRG.10844.2"; exon_number "5";
chr7	StringTie	exon	87846437	87846506	1000	-	.	gene_id "MSTRG.10844"; transcript_id "MSTRG.10844.2"; exon_number "6";
chr7	StringTie	exon	87849291	87849351	1000	-	.	gene_id "MSTRG.10844"; transcript_id "MSTRG.10844.2"; exon_number "7";
chr7	StringTie	transcript	87835753	87856291	1000	-	.	gene_id "MSTRG.10844"; transcript_id "MSTRG.10844.3";
chr7	StringTie	exon	87835753	87835819	1000	-	.	gene_id "MSTRG.10844"; transcript_id "MSTRG.10844.3"; exon_number "1";
chr7	StringTie	exon	87837822	87837880	1000	-	.	gene_id "MSTRG.10844"; transcript_id "MSTRG.10844.3"; exon_number "2";
chr7	StringTie	exon	87838654	87838767	1000	-	.	gene_id "MSTRG.10844"; transcript_id "MSTRG.10844.3"; exon_number "3";
chr7	StringTie	exon	87839298	87839445	1000	-	.	gene_id "MSTRG.10844"; transcript_id "MSTRG.10844.3"; exon_number "4";
chr7	StringTie	exon	87840197	87840240	1000	-	.	gene_id "MSTRG.10844"; transcript_id "MSTRG.10844.3"; exon_number "5";
chr7	StringTie	exon	87846437	87846506	1000	-	.	gene_id "MSTRG.10844"; transcript_id "MSTRG.10844.3"; exon_number "6";
chr7	StringTie	exon	87856224	87856291	1000	-	.	gene_id "MSTRG.10844"; transcript_id "MSTRG.10844.3"; exon_number "7";
chr7	StringTie	transcript	89783689	89794141	1000	+	.	gene_id "MSTRG.10845"; transcript_id "MSTRG.10845.1";
chr7	StringTie	exon	89783689	89783857	1000	+	.	gene_id "MSTRG.10845"; transcript_id "MSTRG.10845.1"; exon_number "1";
chr7	StringTie	exon	89789072	89789186	1000	+	.	gene_id "MSTRG.10845"; transcript_id "MSTRG.10845.1"; exon_number "2";
chr7	StringTie	exon	89790119	89790631	1000	+	.	gene_id "MSTRG.10845"; transcript_id "MSTRG.10845.1"; exon_number "3";
chr7	StringTie	exon	89791228	89791392	1000	+	.	gene_id "MSTRG.10845"; transcript_id "MSTRG.10845.1"; exon_number "4";
chr7	StringTie	exon	89793791	89794141	1000	+	.	gene_id "MSTRG.10845"; transcript_id "MSTRG.10845.1"; exon_number "5";
chr7	StringTie	transcript	89975990	90020769	1000	+	.	gene_id "MSTRG.10846"; transcript_id "MSTRG.10846.1";
chr7	StringTie	exon	89975990	89976088	1000	+	.	gene_id "MSTRG.10846"; transcript_id "MSTRG.10846.1"; exon_number "1";
chr7	StringTie	exon	89982130	89982323	1000	+	.	gene_id "MSTRG.10846"; transcript_id "MSTRG.10846.1"; exon_number "2";
chr7	StringTie	exon	89983772	89983863	1000	+	.	gene_id "MSTRG.10846"; transcript_id "MSTRG.10846.1"; exon_number "3";
chr7	StringTie	exon	89984400	89984544	1000	+	.	gene_id "MSTRG.10846"; transcript_id "MSTRG.10846.1"; exon_number "4";
chr7	StringTie	exon	90001469	90001542	1000	+	.	gene_id "MSTRG.10846"; transcript_id "MSTRG.10846.1"; exon_number "5";
chr7	StringTie	exon	90003616	90003668	1000	+	.	gene_id "MSTRG.10846"; transcript_id "MSTRG.10846.1"; exon_number "6";
chr7	StringTie	exon	90006821	90006928	1000	+	.	gene_id "MSTRG.10846"; transcript_id "MSTRG.10846.1"; exon_number "7";
chr7	StringTie	exon	90007448	90007525	1000	+	.	gene_id "MSTRG.10846"; transcript_id "MSTRG.10846.1"; exon_number "8";
chr7	StringTie	exon	90012270	90012393	1000	+	.	gene_id "MSTRG.10846"; transcript_id "MSTRG.10846.1"; exon_number "9";
chr7	StringTie	exon	90014206	90020769	1000	+	.	gene_id "MSTRG.10846"; transcript_id "MSTRG.10846.1"; exon_number "10";
chr7	StringTie	transcript	90032700	90045268	1000	+	.	gene_id "MSTRG.10847"; transcript_id "MSTRG.10847.1";
chr7	StringTie	exon	90032700	90032863	1000	+	.	gene_id "MSTRG.10847"; transcript_id "MSTRG.10847.1"; exon_number "1";
chr7	StringTie	exon	90034833	90034922	1000	+	.	gene_id "MSTRG.10847"; transcript_id "MSTRG.10847.1"; exon_number "2";
chr7	StringTie	exon	90041958	90045268	1000	+	.	gene_id "MSTRG.10847"; transcript_id "MSTRG.10847.1"; exon_number "3";
chr7	StringTie	transcript	90032748	90142705	1000	+	.	gene_id "MSTRG.10847"; transcript_id "MSTRG.10847.2";
chr7	StringTie	exon	90032748	90032863	1000	+	.	gene_id "MSTRG.10847"; transcript_id "MSTRG.10847.2"; exon_number "1";
chr7	StringTie	exon	90034833	90034926	1000	+	.	gene_id "MSTRG.10847"; transcript_id "MSTRG.10847.2"; exon_number "2";
chr7	StringTie	exon	90108542	90108588	1000	+	.	gene_id "MSTRG.10847"; transcript_id "MSTRG.10847.2"; exon_number "3";
chr7	StringTie	exon	90142592	90142705	1000	+	.	gene_id "MSTRG.10847"; transcript_id "MSTRG.10847.2"; exon_number "4";
chr7	StringTie	transcript	90032781	90045268	1000	+	.	gene_id "MSTRG.10847"; transcript_id "MSTRG.10847.3";
chr7	StringTie	exon	90032781	90032863	1000	+	.	gene_id "MSTRG.10847"; transcript_id "MSTRG.10847.3"; exon_number "1";
chr7	StringTie	exon	90034833	90034926	1000	+	.	gene_id "MSTRG.10847"; transcript_id "MSTRG.10847.3"; exon_number "2";
chr7	StringTie	exon	90041958	90045268	1000	+	.	gene_id "MSTRG.10847"; transcript_id "MSTRG.10847.3"; exon_number "3";
chr7	StringTie	transcript	90032781	90045268	1000	+	.	gene_id "MSTRG.10847"; transcript_id "MSTRG.10847.4";
chr7	StringTie	exon	90032781	90032863	1000	+	.	gene_id "MSTRG.10847"; transcript_id "MSTRG.10847.4"; exon_number "1";
chr7	StringTie	exon	90034833	90034922	1000	+	.	gene_id "MSTRG.10847"; transcript_id "MSTRG.10847.4"; exon_number "2";
chr7	StringTie	exon	90041321	90041363	1000	+	.	gene_id "MSTRG.10847"; transcript_id "MSTRG.10847.4"; exon_number "3";
chr7	StringTie	exon	90041958	90045268	1000	+	.	gene_id "MSTRG.10847"; transcript_id "MSTRG.10847.4"; exon_number "4";
chr7	StringTie	transcript	90225811	90839905	1000	+	.	gene_id "MSTRG.10848"; transcript_id "MSTRG.10848.1";
chr7	StringTie	exon	90225811	90226032	1000	+	.	gene_id "MSTRG.10848"; transcript_id "MSTRG.10848.1"; exon_number "1";
chr7	StringTie	exon	90233532	90233563	1000	+	.	gene_id "MSTRG.10848"; transcript_id "MSTRG.10848.1"; exon_number "2";
chr7	StringTie	exon	90355881	90356126	1000	+	.	gene_id "MSTRG.10848"; transcript_id "MSTRG.10848.1"; exon_number "3";
chr7	StringTie	exon	90376996	90377090	1000	+	.	gene_id "MSTRG.10848"; transcript_id "MSTRG.10848.1"; exon_number "4";
chr7	StringTie	exon	90419888	90419967	1000	+	.	gene_id "MSTRG.10848"; transcript_id "MSTRG.10848.1"; exon_number "5";
chr7	StringTie	exon	90492490	90492584	1000	+	.	gene_id "MSTRG.10848"; transcript_id "MSTRG.10848.1"; exon_number "6";
chr7	StringTie	exon	90528606	90528668	1000	+	.	gene_id "MSTRG.10848"; transcript_id "MSTRG.10848.1"; exon_number "7";
chr7	StringTie	exon	90546916	90547039	1000	+	.	gene_id "MSTRG.10848"; transcript_id "MSTRG.10848.1"; exon_number "8";
chr7	StringTie	exon	90585012	90585132	1000	+	.	gene_id "MSTRG.10848"; transcript_id "MSTRG.10848.1"; exon_number "9";
chr7	StringTie	exon	90613463	90613556	1000	+	.	gene_id "MSTRG.10848"; transcript_id "MSTRG.10848.1"; exon_number "10";
chr7	StringTie	exon	90675212	90675275	1000	+	.	gene_id "MSTRG.10848"; transcript_id "MSTRG.10848.1"; exon_number "11";
chr7	StringTie	exon	90708747	90708795	1000	+	.	gene_id "MSTRG.10848"; transcript_id "MSTRG.10848.1"; exon_number "12";
chr7	StringTie	exon	90741857	90741996	1000	+	.	gene_id "MSTRG.10848"; transcript_id "MSTRG.10848.1"; exon_number "13";
chr7	StringTie	exon	90747380	90747523	1000	+	.	gene_id "MSTRG.10848"; transcript_id "MSTRG.10848.1"; exon_number "14";
chr7	StringTie	exon	90836480	90839905	1000	+	.	gene_id "MSTRG.10848"; transcript_id "MSTRG.10848.1"; exon_number "15";
chr7	StringTie	transcript	90893783	90898123	1000	+	.	gene_id "MSTRG.10849"; transcript_id "MSTRG.10849.1";
chr7	StringTie	exon	90893783	90898123	1000	+	.	gene_id "MSTRG.10849"; transcript_id "MSTRG.10849.1"; exon_number "1";
chr7	StringTie	transcript	91502205	91510034	1000	-	.	gene_id "MSTRG.10850"; transcript_id "MSTRG.10850.1";
chr7	StringTie	exon	91502205	91504078	1000	-	.	gene_id "MSTRG.10850"; transcript_id "MSTRG.10850.1"; exon_number "1";
chr7	StringTie	exon	91509369	91509427	1000	-	.	gene_id "MSTRG.10850"; transcript_id "MSTRG.10850.1"; exon_number "2";
chr7	StringTie	exon	91509971	91510034	1000	-	.	gene_id "MSTRG.10850"; transcript_id "MSTRG.10850.1"; exon_number "3";
chr7	StringTie	transcript	91570181	91739987	1000	+	.	gene_id "MSTRG.10851"; transcript_id "MSTRG.10851.1";
chr7	StringTie	exon	91570181	91570461	1000	+	.	gene_id "MSTRG.10851"; transcript_id "MSTRG.10851.1"; exon_number "1";
chr7	StringTie	exon	91603025	91603282	1000	+	.	gene_id "MSTRG.10851"; transcript_id "MSTRG.10851.1"; exon_number "2";
chr7	StringTie	exon	91609603	91609647	1000	+	.	gene_id "MSTRG.10851"; transcript_id "MSTRG.10851.1"; exon_number "3";
chr7	StringTie	exon	91621472	91621525	1000	+	.	gene_id "MSTRG.10851"; transcript_id "MSTRG.10851.1"; exon_number "4";
chr7	StringTie	exon	91622199	91622369	1000	+	.	gene_id "MSTRG.10851"; transcript_id "MSTRG.10851.1"; exon_number "5";
chr7	StringTie	exon	91623935	91624090	1000	+	.	gene_id "MSTRG.10851"; transcript_id "MSTRG.10851.1"; exon_number "6";
chr7	StringTie	exon	91624917	91625114	1000	+	.	gene_id "MSTRG.10851"; transcript_id "MSTRG.10851.1"; exon_number "7";
chr7	StringTie	exon	91630162	91632549	1000	+	.	gene_id "MSTRG.10851"; transcript_id "MSTRG.10851.1"; exon_number "8";
chr7	StringTie	exon	91641743	91641956	1000	+	.	gene_id "MSTRG.10851"; transcript_id "MSTRG.10851.1"; exon_number "9";
chr7	StringTie	exon	91643563	91643642	1000	+	.	gene_id "MSTRG.10851"; transcript_id "MSTRG.10851.1"; exon_number "10";
chr7	StringTie	exon	91645443	91645581	1000	+	.	gene_id "MSTRG.10851"; transcript_id "MSTRG.10851.1"; exon_number "11";
chr7	StringTie	exon	91646331	91646416	1000	+	.	gene_id "MSTRG.10851"; transcript_id "MSTRG.10851.1"; exon_number "12";
chr7	StringTie	exon	91651552	91651666	1000	+	.	gene_id "MSTRG.10851"; transcript_id "MSTRG.10851.1"; exon_number "13";
chr7	StringTie	exon	91652128	91652323	1000	+	.	gene_id "MSTRG.10851"; transcript_id "MSTRG.10851.1"; exon_number "14";
chr7	StringTie	exon	91659209	91659305	1000	+	.	gene_id "MSTRG.10851"; transcript_id "MSTRG.10851.1"; exon_number "15";
chr7	StringTie	exon	91660826	91660918	1000	+	.	gene_id "MSTRG.10851"; transcript_id "MSTRG.10851.1"; exon_number "16";
chr7	StringTie	exon	91667733	91668086	1000	+	.	gene_id "MSTRG.10851"; transcript_id "MSTRG.10851.1"; exon_number "17";
chr7	StringTie	exon	91669988	91670212	1000	+	.	gene_id "MSTRG.10851"; transcript_id "MSTRG.10851.1"; exon_number "18";
chr7	StringTie	exon	91671360	91671500	1000	+	.	gene_id "MSTRG.10851"; transcript_id "MSTRG.10851.1"; exon_number "19";
chr7	StringTie	exon	91671982	91672085	1000	+	.	gene_id "MSTRG.10851"; transcript_id "MSTRG.10851.1"; exon_number "20";
chr7	StringTie	exon	91674322	91674527	1000	+	.	gene_id "MSTRG.10851"; transcript_id "MSTRG.10851.1"; exon_number "21";
chr7	StringTie	exon	91682040	91682272	1000	+	.	gene_id "MSTRG.10851"; transcript_id "MSTRG.10851.1"; exon_number "22";
chr7	StringTie	exon	91690574	91690736	1000	+	.	gene_id "MSTRG.10851"; transcript_id "MSTRG.10851.1"; exon_number "23";
chr7	StringTie	exon	91691588	91691800	1000	+	.	gene_id "MSTRG.10851"; transcript_id "MSTRG.10851.1"; exon_number "24";
chr7	StringTie	exon	91694545	91694777	1000	+	.	gene_id "MSTRG.10851"; transcript_id "MSTRG.10851.1"; exon_number "25";
chr7	StringTie	exon	91695741	91695860	1000	+	.	gene_id "MSTRG.10851"; transcript_id "MSTRG.10851.1"; exon_number "26";
chr7	StringTie	exon	91699344	91699520	1000	+	.	gene_id "MSTRG.10851"; transcript_id "MSTRG.10851.1"; exon_number "27";
chr7	StringTie	exon	91700219	91700323	1000	+	.	gene_id "MSTRG.10851"; transcript_id "MSTRG.10851.1"; exon_number "28";
chr7	StringTie	exon	91706169	91706321	1000	+	.	gene_id "MSTRG.10851"; transcript_id "MSTRG.10851.1"; exon_number "29";
chr7	StringTie	exon	91707010	91707189	1000	+	.	gene_id "MSTRG.10851"; transcript_id "MSTRG.10851.1"; exon_number "30";
chr7	StringTie	exon	91708393	91709466	1000	+	.	gene_id "MSTRG.10851"; transcript_id "MSTRG.10851.1"; exon_number "31";
chr7	StringTie	exon	91711836	91711976	1000	+	.	gene_id "MSTRG.10851"; transcript_id "MSTRG.10851.1"; exon_number "32";
chr7	StringTie	exon	91712484	91712969	1000	+	.	gene_id "MSTRG.10851"; transcript_id "MSTRG.10851.1"; exon_number "33";
chr7	StringTie	exon	91713954	91714017	1000	+	.	gene_id "MSTRG.10851"; transcript_id "MSTRG.10851.1"; exon_number "34";
chr7	StringTie	exon	91714133	91714254	1000	+	.	gene_id "MSTRG.10851"; transcript_id "MSTRG.10851.1"; exon_number "35";
chr7	StringTie	exon	91714809	91715000	1000	+	.	gene_id "MSTRG.10851"; transcript_id "MSTRG.10851.1"; exon_number "36";
chr7	StringTie	exon	91715542	91715730	1000	+	.	gene_id "MSTRG.10851"; transcript_id "MSTRG.10851.1"; exon_number "37";
chr7	StringTie	exon	91718699	91718843	1000	+	.	gene_id "MSTRG.10851"; transcript_id "MSTRG.10851.1"; exon_number "38";
chr7	StringTie	exon	91722411	91722630	1000	+	.	gene_id "MSTRG.10851"; transcript_id "MSTRG.10851.1"; exon_number "39";
chr7	StringTie	exon	91724337	91724487	1000	+	.	gene_id "MSTRG.10851"; transcript_id "MSTRG.10851.1"; exon_number "40";
chr7	StringTie	exon	91726003	91726671	1000	+	.	gene_id "MSTRG.10851"; transcript_id "MSTRG.10851.1"; exon_number "41";
chr7	StringTie	exon	91726900	91727108	1000	+	.	gene_id "MSTRG.10851"; transcript_id "MSTRG.10851.1"; exon_number "42";
chr7	StringTie	exon	91727423	91727528	1000	+	.	gene_id "MSTRG.10851"; transcript_id "MSTRG.10851.1"; exon_number "43";
chr7	StringTie	exon	91729001	91729183	1000	+	.	gene_id "MSTRG.10851"; transcript_id "MSTRG.10851.1"; exon_number "44";
chr7	StringTie	exon	91730170	91730370	1000	+	.	gene_id "MSTRG.10851"; transcript_id "MSTRG.10851.1"; exon_number "45";
chr7	StringTie	exon	91731908	91732140	1000	+	.	gene_id "MSTRG.10851"; transcript_id "MSTRG.10851.1"; exon_number "46";
chr7	StringTie	exon	91734992	91735077	1000	+	.	gene_id "MSTRG.10851"; transcript_id "MSTRG.10851.1"; exon_number "47";
chr7	StringTie	exon	91736607	91736736	1000	+	.	gene_id "MSTRG.10851"; transcript_id "MSTRG.10851.1"; exon_number "48";
chr7	StringTie	exon	91737808	91737947	1000	+	.	gene_id "MSTRG.10851"; transcript_id "MSTRG.10851.1"; exon_number "49";
chr7	StringTie	exon	91739436	91739987	1000	+	.	gene_id "MSTRG.10851"; transcript_id "MSTRG.10851.1"; exon_number "50";
chr7	StringTie	transcript	91570191	91739987	1000	+	.	gene_id "MSTRG.10851"; transcript_id "MSTRG.10851.2";
chr7	StringTie	exon	91570191	91570461	1000	+	.	gene_id "MSTRG.10851"; transcript_id "MSTRG.10851.2"; exon_number "1";
chr7	StringTie	exon	91603025	91603282	1000	+	.	gene_id "MSTRG.10851"; transcript_id "MSTRG.10851.2"; exon_number "2";
chr7	StringTie	exon	91609603	91609647	1000	+	.	gene_id "MSTRG.10851"; transcript_id "MSTRG.10851.2"; exon_number "3";
chr7	StringTie	exon	91621472	91621525	1000	+	.	gene_id "MSTRG.10851"; transcript_id "MSTRG.10851.2"; exon_number "4";
chr7	StringTie	exon	91622199	91622369	1000	+	.	gene_id "MSTRG.10851"; transcript_id "MSTRG.10851.2"; exon_number "5";
chr7	StringTie	exon	91623935	91624090	1000	+	.	gene_id "MSTRG.10851"; transcript_id "MSTRG.10851.2"; exon_number "6";
chr7	StringTie	exon	91624917	91625114	1000	+	.	gene_id "MSTRG.10851"; transcript_id "MSTRG.10851.2"; exon_number "7";
chr7	StringTie	exon	91630162	91632549	1000	+	.	gene_id "MSTRG.10851"; transcript_id "MSTRG.10851.2"; exon_number "8";
chr7	StringTie	exon	91641743	91641956	1000	+	.	gene_id "MSTRG.10851"; transcript_id "MSTRG.10851.2"; exon_number "9";
chr7	StringTie	exon	91643563	91643642	1000	+	.	gene_id "MSTRG.10851"; transcript_id "MSTRG.10851.2"; exon_number "10";
chr7	StringTie	exon	91645443	91645581	1000	+	.	gene_id "MSTRG.10851"; transcript_id "MSTRG.10851.2"; exon_number "11";
chr7	StringTie	exon	91646331	91646416	1000	+	.	gene_id "MSTRG.10851"; transcript_id "MSTRG.10851.2"; exon_number "12";
chr7	StringTie	exon	91651552	91651666	1000	+	.	gene_id "MSTRG.10851"; transcript_id "MSTRG.10851.2"; exon_number "13";
chr7	StringTie	exon	91652128	91652323	1000	+	.	gene_id "MSTRG.10851"; transcript_id "MSTRG.10851.2"; exon_number "14";
chr7	StringTie	exon	91659209	91659305	1000	+	.	gene_id "MSTRG.10851"; transcript_id "MSTRG.10851.2"; exon_number "15";
chr7	StringTie	exon	91660826	91660918	1000	+	.	gene_id "MSTRG.10851"; transcript_id "MSTRG.10851.2"; exon_number "16";
chr7	StringTie	exon	91667733	91668086	1000	+	.	gene_id "MSTRG.10851"; transcript_id "MSTRG.10851.2"; exon_number "17";
chr7	StringTie	exon	91669988	91670212	1000	+	.	gene_id "MSTRG.10851"; transcript_id "MSTRG.10851.2"; exon_number "18";
chr7	StringTie	exon	91671982	91672085	1000	+	.	gene_id "MSTRG.10851"; transcript_id "MSTRG.10851.2"; exon_number "19";
chr7	StringTie	exon	91674322	91674527	1000	+	.	gene_id "MSTRG.10851"; transcript_id "MSTRG.10851.2"; exon_number "20";
chr7	StringTie	exon	91682040	91682272	1000	+	.	gene_id "MSTRG.10851"; transcript_id "MSTRG.10851.2"; exon_number "21";
chr7	StringTie	exon	91690574	91690736	1000	+	.	gene_id "MSTRG.10851"; transcript_id "MSTRG.10851.2"; exon_number "22";
chr7	StringTie	exon	91691588	91691800	1000	+	.	gene_id "MSTRG.10851"; transcript_id "MSTRG.10851.2"; exon_number "23";
chr7	StringTie	exon	91694545	91694777	1000	+	.	gene_id "MSTRG.10851"; transcript_id "MSTRG.10851.2"; exon_number "24";
chr7	StringTie	exon	91695741	91695860	1000	+	.	gene_id "MSTRG.10851"; transcript_id "MSTRG.10851.2"; exon_number "25";
chr7	StringTie	exon	91699344	91699520	1000	+	.	gene_id "MSTRG.10851"; transcript_id "MSTRG.10851.2"; exon_number "26";
chr7	StringTie	exon	91700219	91700323	1000	+	.	gene_id "MSTRG.10851"; transcript_id "MSTRG.10851.2"; exon_number "27";
chr7	StringTie	exon	91706169	91706321	1000	+	.	gene_id "MSTRG.10851"; transcript_id "MSTRG.10851.2"; exon_number "28";
chr7	StringTie	exon	91707010	91707189	1000	+	.	gene_id "MSTRG.10851"; transcript_id "MSTRG.10851.2"; exon_number "29";
chr7	StringTie	exon	91708393	91709466	1000	+	.	gene_id "MSTRG.10851"; transcript_id "MSTRG.10851.2"; exon_number "30";
chr7	StringTie	exon	91711836	91711976	1000	+	.	gene_id "MSTRG.10851"; transcript_id "MSTRG.10851.2"; exon_number "31";
chr7	StringTie	exon	91712484	91712969	1000	+	.	gene_id "MSTRG.10851"; transcript_id "MSTRG.10851.2"; exon_number "32";
chr7	StringTie	exon	91713954	91714017	1000	+	.	gene_id "MSTRG.10851"; transcript_id "MSTRG.10851.2"; exon_number "33";
chr7	StringTie	exon	91714133	91714254	1000	+	.	gene_id "MSTRG.10851"; transcript_id "MSTRG.10851.2"; exon_number "34";
chr7	StringTie	exon	91714809	91715000	1000	+	.	gene_id "MSTRG.10851"; transcript_id "MSTRG.10851.2"; exon_number "35";
chr7	StringTie	exon	91715542	91715730	1000	+	.	gene_id "MSTRG.10851"; transcript_id "MSTRG.10851.2"; exon_number "36";
chr7	StringTie	exon	91718699	91718843	1000	+	.	gene_id "MSTRG.10851"; transcript_id "MSTRG.10851.2"; exon_number "37";
chr7	StringTie	exon	91722411	91722630	1000	+	.	gene_id "MSTRG.10851"; transcript_id "MSTRG.10851.2"; exon_number "38";
chr7	StringTie	exon	91724337	91724487	1000	+	.	gene_id "MSTRG.10851"; transcript_id "MSTRG.10851.2"; exon_number "39";
chr7	StringTie	exon	91726003	91726671	1000	+	.	gene_id "MSTRG.10851"; transcript_id "MSTRG.10851.2"; exon_number "40";
chr7	StringTie	exon	91726900	91727108	1000	+	.	gene_id "MSTRG.10851"; transcript_id "MSTRG.10851.2"; exon_number "41";
chr7	StringTie	exon	91727423	91727528	1000	+	.	gene_id "MSTRG.10851"; transcript_id "MSTRG.10851.2"; exon_number "42";
chr7	StringTie	exon	91729001	91729183	1000	+	.	gene_id "MSTRG.10851"; transcript_id "MSTRG.10851.2"; exon_number "43";
chr7	StringTie	exon	91730170	91730370	1000	+	.	gene_id "MSTRG.10851"; transcript_id "MSTRG.10851.2"; exon_number "44";
chr7	StringTie	exon	91731908	91732140	1000	+	.	gene_id "MSTRG.10851"; transcript_id "MSTRG.10851.2"; exon_number "45";
chr7	StringTie	exon	91734992	91735077	1000	+	.	gene_id "MSTRG.10851"; transcript_id "MSTRG.10851.2"; exon_number "46";
chr7	StringTie	exon	91736607	91736736	1000	+	.	gene_id "MSTRG.10851"; transcript_id "MSTRG.10851.2"; exon_number "47";
chr7	StringTie	exon	91737808	91737947	1000	+	.	gene_id "MSTRG.10851"; transcript_id "MSTRG.10851.2"; exon_number "48";
chr7	StringTie	exon	91739436	91739987	1000	+	.	gene_id "MSTRG.10851"; transcript_id "MSTRG.10851.2"; exon_number "49";
chr7	StringTie	transcript	91741465	91763844	1000	-	.	gene_id "MSTRG.10852"; transcript_id "MSTRG.10852.1";
chr7	StringTie	exon	91741465	91743157	1000	-	.	gene_id "MSTRG.10852"; transcript_id "MSTRG.10852.1"; exon_number "1";
chr7	StringTie	exon	91746358	91746526	1000	-	.	gene_id "MSTRG.10852"; transcript_id "MSTRG.10852.1"; exon_number "2";
chr7	StringTie	exon	91747834	91747929	1000	-	.	gene_id "MSTRG.10852"; transcript_id "MSTRG.10852.1"; exon_number "3";
chr7	StringTie	exon	91752434	91752629	1000	-	.	gene_id "MSTRG.10852"; transcript_id "MSTRG.10852.1"; exon_number "4";
chr7	StringTie	exon	91753048	91753167	1000	-	.	gene_id "MSTRG.10852"; transcript_id "MSTRG.10852.1"; exon_number "5";
chr7	StringTie	exon	91755567	91755741	1000	-	.	gene_id "MSTRG.10852"; transcript_id "MSTRG.10852.1"; exon_number "6";
chr7	StringTie	exon	91756819	91756945	1000	-	.	gene_id "MSTRG.10852"; transcript_id "MSTRG.10852.1"; exon_number "7";
chr7	StringTie	exon	91758194	91758370	1000	-	.	gene_id "MSTRG.10852"; transcript_id "MSTRG.10852.1"; exon_number "8";
chr7	StringTie	exon	91761088	91761186	1000	-	.	gene_id "MSTRG.10852"; transcript_id "MSTRG.10852.1"; exon_number "9";
chr7	StringTie	exon	91763487	91763844	1000	-	.	gene_id "MSTRG.10852"; transcript_id "MSTRG.10852.1"; exon_number "10";
chr7	StringTie	transcript	91829687	91875549	1000	-	.	gene_id "MSTRG.10853"; transcript_id "MSTRG.10853.1";
chr7	StringTie	exon	91829687	91830118	1000	-	.	gene_id "MSTRG.10853"; transcript_id "MSTRG.10853.1"; exon_number "1";
chr7	StringTie	exon	91830621	91830737	1000	-	.	gene_id "MSTRG.10853"; transcript_id "MSTRG.10853.1"; exon_number "2";
chr7	StringTie	exon	91842509	91842715	1000	-	.	gene_id "MSTRG.10853"; transcript_id "MSTRG.10853.1"; exon_number "3";
chr7	StringTie	exon	91843206	91843293	1000	-	.	gene_id "MSTRG.10853"; transcript_id "MSTRG.10853.1"; exon_number "4";
chr7	StringTie	exon	91843925	91844091	1000	-	.	gene_id "MSTRG.10853"; transcript_id "MSTRG.10853.1"; exon_number "5";
chr7	StringTie	exon	91851216	91851367	1000	-	.	gene_id "MSTRG.10853"; transcript_id "MSTRG.10853.1"; exon_number "6";
chr7	StringTie	exon	91852136	91852292	1000	-	.	gene_id "MSTRG.10853"; transcript_id "MSTRG.10853.1"; exon_number "7";
chr7	StringTie	exon	91855034	91855141	1000	-	.	gene_id "MSTRG.10853"; transcript_id "MSTRG.10853.1"; exon_number "8";
chr7	StringTie	exon	91855840	91855996	1000	-	.	gene_id "MSTRG.10853"; transcript_id "MSTRG.10853.1"; exon_number "9";
chr7	StringTie	exon	91863763	91863906	1000	-	.	gene_id "MSTRG.10853"; transcript_id "MSTRG.10853.1"; exon_number "10";
chr7	StringTie	exon	91864122	91864237	1000	-	.	gene_id "MSTRG.10853"; transcript_id "MSTRG.10853.1"; exon_number "11";
chr7	StringTie	exon	91864717	91864960	1000	-	.	gene_id "MSTRG.10853"; transcript_id "MSTRG.10853.1"; exon_number "12";
chr7	StringTie	exon	91865727	91865856	1000	-	.	gene_id "MSTRG.10853"; transcript_id "MSTRG.10853.1"; exon_number "13";
chr7	StringTie	exon	91866981	91867073	1000	-	.	gene_id "MSTRG.10853"; transcript_id "MSTRG.10853.1"; exon_number "14";
chr7	StringTie	exon	91870307	91870466	1000	-	.	gene_id "MSTRG.10853"; transcript_id "MSTRG.10853.1"; exon_number "15";
chr7	StringTie	exon	91871348	91871451	1000	-	.	gene_id "MSTRG.10853"; transcript_id "MSTRG.10853.1"; exon_number "16";
chr7	StringTie	exon	91874216	91874485	1000	-	.	gene_id "MSTRG.10853"; transcript_id "MSTRG.10853.1"; exon_number "17";
chr7	StringTie	exon	91875104	91875549	1000	-	.	gene_id "MSTRG.10853"; transcript_id "MSTRG.10853.1"; exon_number "18";
chr7	StringTie	transcript	91875548	92030698	1000	+	.	gene_id "MSTRG.10854"; transcript_id "MSTRG.10854.1";
chr7	StringTie	exon	91875548	91875833	1000	+	.	gene_id "MSTRG.10854"; transcript_id "MSTRG.10854.1"; exon_number "1";
chr7	StringTie	exon	91924203	91924480	1000	+	.	gene_id "MSTRG.10854"; transcript_id "MSTRG.10854.1"; exon_number "2";
chr7	StringTie	exon	91936673	91936970	1000	+	.	gene_id "MSTRG.10854"; transcript_id "MSTRG.10854.1"; exon_number "3";
chr7	StringTie	exon	91948644	91948826	1000	+	.	gene_id "MSTRG.10854"; transcript_id "MSTRG.10854.1"; exon_number "4";
chr7	StringTie	exon	91957097	91957214	1000	+	.	gene_id "MSTRG.10854"; transcript_id "MSTRG.10854.1"; exon_number "5";
chr7	StringTie	exon	91972338	91972546	1000	+	.	gene_id "MSTRG.10854"; transcript_id "MSTRG.10854.1"; exon_number "6";
chr7	StringTie	exon	91974292	91974380	1000	+	.	gene_id "MSTRG.10854"; transcript_id "MSTRG.10854.1"; exon_number "7";
chr7	StringTie	exon	91980264	91980408	1000	+	.	gene_id "MSTRG.10854"; transcript_id "MSTRG.10854.1"; exon_number "8";
chr7	StringTie	exon	91981790	91981956	1000	+	.	gene_id "MSTRG.10854"; transcript_id "MSTRG.10854.1"; exon_number "9";
chr7	StringTie	exon	91991499	91991587	1000	+	.	gene_id "MSTRG.10854"; transcript_id "MSTRG.10854.1"; exon_number "10";
chr7	StringTie	exon	92000791	92000921	1000	+	.	gene_id "MSTRG.10854"; transcript_id "MSTRG.10854.1"; exon_number "11";
chr7	StringTie	exon	92015823	92015957	1000	+	.	gene_id "MSTRG.10854"; transcript_id "MSTRG.10854.1"; exon_number "12";
chr7	StringTie	exon	92017112	92017198	1000	+	.	gene_id "MSTRG.10854"; transcript_id "MSTRG.10854.1"; exon_number "13";
chr7	StringTie	exon	92017289	92017355	1000	+	.	gene_id "MSTRG.10854"; transcript_id "MSTRG.10854.1"; exon_number "14";
chr7	StringTie	exon	92019285	92019430	1000	+	.	gene_id "MSTRG.10854"; transcript_id "MSTRG.10854.1"; exon_number "15";
chr7	StringTie	exon	92020480	92020658	1000	+	.	gene_id "MSTRG.10854"; transcript_id "MSTRG.10854.1"; exon_number "16";
chr7	StringTie	exon	92021555	92021606	1000	+	.	gene_id "MSTRG.10854"; transcript_id "MSTRG.10854.1"; exon_number "17";
chr7	StringTie	exon	92025679	92025790	1000	+	.	gene_id "MSTRG.10854"; transcript_id "MSTRG.10854.1"; exon_number "18";
chr7	StringTie	exon	92027037	92027173	1000	+	.	gene_id "MSTRG.10854"; transcript_id "MSTRG.10854.1"; exon_number "19";
chr7	StringTie	exon	92027526	92030698	1000	+	.	gene_id "MSTRG.10854"; transcript_id "MSTRG.10854.1"; exon_number "20";
chr7	StringTie	transcript	92076767	92088150	1000	+	.	gene_id "MSTRG.10855"; transcript_id "MSTRG.10855.1";
chr7	StringTie	exon	92076767	92077292	1000	+	.	gene_id "MSTRG.10855"; transcript_id "MSTRG.10855.1"; exon_number "1";
chr7	StringTie	exon	92078066	92078191	1000	+	.	gene_id "MSTRG.10855"; transcript_id "MSTRG.10855.1"; exon_number "2";
chr7	StringTie	exon	92080015	92080074	1000	+	.	gene_id "MSTRG.10855"; transcript_id "MSTRG.10855.1"; exon_number "3";
chr7	StringTie	exon	92083816	92083999	1000	+	.	gene_id "MSTRG.10855"; transcript_id "MSTRG.10855.1"; exon_number "4";
chr7	StringTie	exon	92085686	92088150	1000	+	.	gene_id "MSTRG.10855"; transcript_id "MSTRG.10855.1"; exon_number "5";
chr7	StringTie	transcript	92116334	92157828	1000	-	.	gene_id "MSTRG.10856"; transcript_id "MSTRG.10856.1";
chr7	StringTie	exon	92116334	92116855	1000	-	.	gene_id "MSTRG.10856"; transcript_id "MSTRG.10856.1"; exon_number "1";
chr7	StringTie	exon	92118607	92118737	1000	-	.	gene_id "MSTRG.10856"; transcript_id "MSTRG.10856.1"; exon_number "2";
chr7	StringTie	exon	92119028	92119225	1000	-	.	gene_id "MSTRG.10856"; transcript_id "MSTRG.10856.1"; exon_number "3";
chr7	StringTie	exon	92120586	92122443	1000	-	.	gene_id "MSTRG.10856"; transcript_id "MSTRG.10856.1"; exon_number "4";
chr7	StringTie	exon	92123607	92123710	1000	-	.	gene_id "MSTRG.10856"; transcript_id "MSTRG.10856.1"; exon_number "5";
chr7	StringTie	exon	92123801	92123943	1000	-	.	gene_id "MSTRG.10856"; transcript_id "MSTRG.10856.1"; exon_number "6";
chr7	StringTie	exon	92126027	92126091	1000	-	.	gene_id "MSTRG.10856"; transcript_id "MSTRG.10856.1"; exon_number "7";
chr7	StringTie	exon	92129018	92129152	1000	-	.	gene_id "MSTRG.10856"; transcript_id "MSTRG.10856.1"; exon_number "8";
chr7	StringTie	exon	92130821	92130987	1000	-	.	gene_id "MSTRG.10856"; transcript_id "MSTRG.10856.1"; exon_number "9";
chr7	StringTie	exon	92131204	92131393	1000	-	.	gene_id "MSTRG.10856"; transcript_id "MSTRG.10856.1"; exon_number "10";
chr7	StringTie	exon	92132355	92132509	1000	-	.	gene_id "MSTRG.10856"; transcript_id "MSTRG.10856.1"; exon_number "11";
chr7	StringTie	exon	92134046	92134216	1000	-	.	gene_id "MSTRG.10856"; transcript_id "MSTRG.10856.1"; exon_number "12";
chr7	StringTie	exon	92135562	92135658	1000	-	.	gene_id "MSTRG.10856"; transcript_id "MSTRG.10856.1"; exon_number "13";
chr7	StringTie	exon	92136308	92136440	1000	-	.	gene_id "MSTRG.10856"; transcript_id "MSTRG.10856.1"; exon_number "14";
chr7	StringTie	exon	92138643	92138725	1000	-	.	gene_id "MSTRG.10856"; transcript_id "MSTRG.10856.1"; exon_number "15";
chr7	StringTie	exon	92140258	92140361	1000	-	.	gene_id "MSTRG.10856"; transcript_id "MSTRG.10856.1"; exon_number "16";
chr7	StringTie	exon	92140894	92141017	1000	-	.	gene_id "MSTRG.10856"; transcript_id "MSTRG.10856.1"; exon_number "17";
chr7	StringTie	exon	92143162	92143281	1000	-	.	gene_id "MSTRG.10856"; transcript_id "MSTRG.10856.1"; exon_number "18";
chr7	StringTie	exon	92146590	92147356	1000	-	.	gene_id "MSTRG.10856"; transcript_id "MSTRG.10856.1"; exon_number "19";
chr7	StringTie	exon	92147455	92147569	1000	-	.	gene_id "MSTRG.10856"; transcript_id "MSTRG.10856.1"; exon_number "20";
chr7	StringTie	exon	92148309	92148392	1000	-	.	gene_id "MSTRG.10856"; transcript_id "MSTRG.10856.1"; exon_number "21";
chr7	StringTie	exon	92151416	92151559	1000	-	.	gene_id "MSTRG.10856"; transcript_id "MSTRG.10856.1"; exon_number "22";
chr7	StringTie	exon	92157621	92157828	1000	-	.	gene_id "MSTRG.10856"; transcript_id "MSTRG.10856.1"; exon_number "23";
chr7	StringTie	transcript	92116334	92157845	1000	-	.	gene_id "MSTRG.10856"; transcript_id "MSTRG.10856.2";
chr7	StringTie	exon	92116334	92116855	1000	-	.	gene_id "MSTRG.10856"; transcript_id "MSTRG.10856.2"; exon_number "1";
chr7	StringTie	exon	92118607	92118737	1000	-	.	gene_id "MSTRG.10856"; transcript_id "MSTRG.10856.2"; exon_number "2";
chr7	StringTie	exon	92119028	92119225	1000	-	.	gene_id "MSTRG.10856"; transcript_id "MSTRG.10856.2"; exon_number "3";
chr7	StringTie	exon	92120586	92120816	1000	-	.	gene_id "MSTRG.10856"; transcript_id "MSTRG.10856.2"; exon_number "4";
chr7	StringTie	exon	92122267	92122443	1000	-	.	gene_id "MSTRG.10856"; transcript_id "MSTRG.10856.2"; exon_number "5";
chr7	StringTie	exon	92123607	92123710	1000	-	.	gene_id "MSTRG.10856"; transcript_id "MSTRG.10856.2"; exon_number "6";
chr7	StringTie	exon	92123801	92123943	1000	-	.	gene_id "MSTRG.10856"; transcript_id "MSTRG.10856.2"; exon_number "7";
chr7	StringTie	exon	92126027	92126091	1000	-	.	gene_id "MSTRG.10856"; transcript_id "MSTRG.10856.2"; exon_number "8";
chr7	StringTie	exon	92129018	92129152	1000	-	.	gene_id "MSTRG.10856"; transcript_id "MSTRG.10856.2"; exon_number "9";
chr7	StringTie	exon	92130821	92130987	1000	-	.	gene_id "MSTRG.10856"; transcript_id "MSTRG.10856.2"; exon_number "10";
chr7	StringTie	exon	92131204	92131393	1000	-	.	gene_id "MSTRG.10856"; transcript_id "MSTRG.10856.2"; exon_number "11";
chr7	StringTie	exon	92132355	92132509	1000	-	.	gene_id "MSTRG.10856"; transcript_id "MSTRG.10856.2"; exon_number "12";
chr7	StringTie	exon	92134046	92134216	1000	-	.	gene_id "MSTRG.10856"; transcript_id "MSTRG.10856.2"; exon_number "13";
chr7	StringTie	exon	92135562	92135658	1000	-	.	gene_id "MSTRG.10856"; transcript_id "MSTRG.10856.2"; exon_number "14";
chr7	StringTie	exon	92136308	92136440	1000	-	.	gene_id "MSTRG.10856"; transcript_id "MSTRG.10856.2"; exon_number "15";
chr7	StringTie	exon	92138643	92138725	1000	-	.	gene_id "MSTRG.10856"; transcript_id "MSTRG.10856.2"; exon_number "16";
chr7	StringTie	exon	92140258	92140361	1000	-	.	gene_id "MSTRG.10856"; transcript_id "MSTRG.10856.2"; exon_number "17";
chr7	StringTie	exon	92140894	92141017	1000	-	.	gene_id "MSTRG.10856"; transcript_id "MSTRG.10856.2"; exon_number "18";
chr7	StringTie	exon	92143162	92143281	1000	-	.	gene_id "MSTRG.10856"; transcript_id "MSTRG.10856.2"; exon_number "19";
chr7	StringTie	exon	92146590	92147356	1000	-	.	gene_id "MSTRG.10856"; transcript_id "MSTRG.10856.2"; exon_number "20";
chr7	StringTie	exon	92147455	92147569	1000	-	.	gene_id "MSTRG.10856"; transcript_id "MSTRG.10856.2"; exon_number "21";
chr7	StringTie	exon	92148309	92148392	1000	-	.	gene_id "MSTRG.10856"; transcript_id "MSTRG.10856.2"; exon_number "22";
chr7	StringTie	exon	92151416	92151559	1000	-	.	gene_id "MSTRG.10856"; transcript_id "MSTRG.10856.2"; exon_number "23";
chr7	StringTie	exon	92157621	92157845	1000	-	.	gene_id "MSTRG.10856"; transcript_id "MSTRG.10856.2"; exon_number "24";
chr7	StringTie	transcript	92158087	92166848	1000	+	.	gene_id "MSTRG.10857"; transcript_id "MSTRG.10857.1";
chr7	StringTie	exon	92158087	92158238	1000	+	.	gene_id "MSTRG.10857"; transcript_id "MSTRG.10857.1"; exon_number "1";
chr7	StringTie	exon	92158790	92158980	1000	+	.	gene_id "MSTRG.10857"; transcript_id "MSTRG.10857.1"; exon_number "2";
chr7	StringTie	exon	92161718	92161863	1000	+	.	gene_id "MSTRG.10857"; transcript_id "MSTRG.10857.1"; exon_number "3";
chr7	StringTie	exon	92163716	92164284	1000	+	.	gene_id "MSTRG.10857"; transcript_id "MSTRG.10857.1"; exon_number "4";
chr7	StringTie	exon	92166165	92166848	1000	+	.	gene_id "MSTRG.10857"; transcript_id "MSTRG.10857.1"; exon_number "5";
chr7	StringTie	transcript	92190417	92219708	1000	-	.	gene_id "MSTRG.10858"; transcript_id "MSTRG.10858.1";
chr7	StringTie	exon	92190417	92191682	1000	-	.	gene_id "MSTRG.10858"; transcript_id "MSTRG.10858.1"; exon_number "1";
chr7	StringTie	exon	92195328	92195375	1000	-	.	gene_id "MSTRG.10858"; transcript_id "MSTRG.10858.1"; exon_number "2";
chr7	StringTie	exon	92199137	92199229	1000	-	.	gene_id "MSTRG.10858"; transcript_id "MSTRG.10858.1"; exon_number "3";
chr7	StringTie	exon	92205085	92205135	1000	-	.	gene_id "MSTRG.10858"; transcript_id "MSTRG.10858.1"; exon_number "4";
chr7	StringTie	exon	92206417	92206509	1000	-	.	gene_id "MSTRG.10858"; transcript_id "MSTRG.10858.1"; exon_number "5";
chr7	StringTie	exon	92206969	92207031	1000	-	.	gene_id "MSTRG.10858"; transcript_id "MSTRG.10858.1"; exon_number "6";
chr7	StringTie	exon	92207464	92207496	1000	-	.	gene_id "MSTRG.10858"; transcript_id "MSTRG.10858.1"; exon_number "7";
chr7	StringTie	exon	92207633	92207707	1000	-	.	gene_id "MSTRG.10858"; transcript_id "MSTRG.10858.1"; exon_number "8";
chr7	StringTie	exon	92208631	92208709	1000	-	.	gene_id "MSTRG.10858"; transcript_id "MSTRG.10858.1"; exon_number "9";
chr7	StringTie	exon	92210820	92210917	1000	-	.	gene_id "MSTRG.10858"; transcript_id "MSTRG.10858.1"; exon_number "10";
chr7	StringTie	exon	92219582	92219708	1000	-	.	gene_id "MSTRG.10858"; transcript_id "MSTRG.10858.1"; exon_number "11";
chr7	StringTie	transcript	92190417	92219693	1000	-	.	gene_id "MSTRG.10858"; transcript_id "MSTRG.10858.2";
chr7	StringTie	exon	92190417	92191682	1000	-	.	gene_id "MSTRG.10858"; transcript_id "MSTRG.10858.2"; exon_number "1";
chr7	StringTie	exon	92195328	92195375	1000	-	.	gene_id "MSTRG.10858"; transcript_id "MSTRG.10858.2"; exon_number "2";
chr7	StringTie	exon	92199137	92199229	1000	-	.	gene_id "MSTRG.10858"; transcript_id "MSTRG.10858.2"; exon_number "3";
chr7	StringTie	exon	92205085	92205135	1000	-	.	gene_id "MSTRG.10858"; transcript_id "MSTRG.10858.2"; exon_number "4";
chr7	StringTie	exon	92206417	92206509	1000	-	.	gene_id "MSTRG.10858"; transcript_id "MSTRG.10858.2"; exon_number "5";
chr7	StringTie	exon	92206969	92206990	1000	-	.	gene_id "MSTRG.10858"; transcript_id "MSTRG.10858.2"; exon_number "6";
chr7	StringTie	exon	92207464	92207496	1000	-	.	gene_id "MSTRG.10858"; transcript_id "MSTRG.10858.2"; exon_number "7";
chr7	StringTie	exon	92207633	92207707	1000	-	.	gene_id "MSTRG.10858"; transcript_id "MSTRG.10858.2"; exon_number "8";
chr7	StringTie	exon	92208631	92208709	1000	-	.	gene_id "MSTRG.10858"; transcript_id "MSTRG.10858.2"; exon_number "9";
chr7	StringTie	exon	92210820	92210917	1000	-	.	gene_id "MSTRG.10858"; transcript_id "MSTRG.10858.2"; exon_number "10";
chr7	StringTie	exon	92219582	92219693	1000	-	.	gene_id "MSTRG.10858"; transcript_id "MSTRG.10858.2"; exon_number "11";
chr7	StringTie	transcript	92234235	92463231	1000	-	.	gene_id "MSTRG.10859"; transcript_id "MSTRG.10859.1";
chr7	StringTie	exon	92234235	92244600	1000	-	.	gene_id "MSTRG.10859"; transcript_id "MSTRG.10859.1"; exon_number "1";
chr7	StringTie	exon	92247386	92247521	1000	-	.	gene_id "MSTRG.10859"; transcript_id "MSTRG.10859.1"; exon_number "2";
chr7	StringTie	exon	92252350	92252400	1000	-	.	gene_id "MSTRG.10859"; transcript_id "MSTRG.10859.1"; exon_number "3";
chr7	StringTie	exon	92300740	92300849	1000	-	.	gene_id "MSTRG.10859"; transcript_id "MSTRG.10859.1"; exon_number "4";
chr7	StringTie	exon	92354940	92355107	1000	-	.	gene_id "MSTRG.10859"; transcript_id "MSTRG.10859.1"; exon_number "5";
chr7	StringTie	exon	92404010	92404145	1000	-	.	gene_id "MSTRG.10859"; transcript_id "MSTRG.10859.1"; exon_number "6";
chr7	StringTie	exon	92462405	92463004	1000	-	.	gene_id "MSTRG.10859"; transcript_id "MSTRG.10859.1"; exon_number "7";
chr7	StringTie	exon	92463187	92463231	1000	-	.	gene_id "MSTRG.10859"; transcript_id "MSTRG.10859.1"; exon_number "8";
chr7	StringTie	transcript	92234337	92464522	1000	-	.	gene_id "MSTRG.10859"; transcript_id "MSTRG.10859.2";
chr7	StringTie	exon	92234337	92244600	1000	-	.	gene_id "MSTRG.10859"; transcript_id "MSTRG.10859.2"; exon_number "1";
chr7	StringTie	exon	92247386	92247521	1000	-	.	gene_id "MSTRG.10859"; transcript_id "MSTRG.10859.2"; exon_number "2";
chr7	StringTie	exon	92252350	92252400	1000	-	.	gene_id "MSTRG.10859"; transcript_id "MSTRG.10859.2"; exon_number "3";
chr7	StringTie	exon	92300740	92300849	1000	-	.	gene_id "MSTRG.10859"; transcript_id "MSTRG.10859.2"; exon_number "4";
chr7	StringTie	exon	92354940	92355107	1000	-	.	gene_id "MSTRG.10859"; transcript_id "MSTRG.10859.2"; exon_number "5";
chr7	StringTie	exon	92404010	92404145	1000	-	.	gene_id "MSTRG.10859"; transcript_id "MSTRG.10859.2"; exon_number "6";
chr7	StringTie	exon	92462405	92463004	1000	-	.	gene_id "MSTRG.10859"; transcript_id "MSTRG.10859.2"; exon_number "7";
chr7	StringTie	exon	92464342	92464522	1000	-	.	gene_id "MSTRG.10859"; transcript_id "MSTRG.10859.2"; exon_number "8";
chr7	StringTie	transcript	92244454	92465908	1000	-	.	gene_id "MSTRG.10859"; transcript_id "MSTRG.10859.3";
chr7	StringTie	exon	92244454	92244600	1000	-	.	gene_id "MSTRG.10859"; transcript_id "MSTRG.10859.3"; exon_number "1";
chr7	StringTie	exon	92247386	92247521	1000	-	.	gene_id "MSTRG.10859"; transcript_id "MSTRG.10859.3"; exon_number "2";
chr7	StringTie	exon	92252350	92252400	1000	-	.	gene_id "MSTRG.10859"; transcript_id "MSTRG.10859.3"; exon_number "3";
chr7	StringTie	exon	92300740	92300849	1000	-	.	gene_id "MSTRG.10859"; transcript_id "MSTRG.10859.3"; exon_number "4";
chr7	StringTie	exon	92354940	92355107	1000	-	.	gene_id "MSTRG.10859"; transcript_id "MSTRG.10859.3"; exon_number "5";
chr7	StringTie	exon	92404010	92404145	1000	-	.	gene_id "MSTRG.10859"; transcript_id "MSTRG.10859.3"; exon_number "6";
chr7	StringTie	exon	92462405	92463004	1000	-	.	gene_id "MSTRG.10859"; transcript_id "MSTRG.10859.3"; exon_number "7";
chr7	StringTie	exon	92465792	92465908	1000	-	.	gene_id "MSTRG.10859"; transcript_id "MSTRG.10859.3"; exon_number "8";
chr7	StringTie	transcript	92728829	92747336	1000	-	.	gene_id "MSTRG.10860"; transcript_id "MSTRG.10860.1";
chr7	StringTie	exon	92728829	92735418	1000	-	.	gene_id "MSTRG.10860"; transcript_id "MSTRG.10860.1"; exon_number "1";
chr7	StringTie	exon	92744108	92744208	1000	-	.	gene_id "MSTRG.10860"; transcript_id "MSTRG.10860.1"; exon_number "2";
chr7	StringTie	exon	92747176	92747336	1000	-	.	gene_id "MSTRG.10860"; transcript_id "MSTRG.10860.1"; exon_number "3";
chr7	StringTie	transcript	92759368	92777681	1000	-	.	gene_id "MSTRG.10861"; transcript_id "MSTRG.10861.1";
chr7	StringTie	exon	92759368	92765304	1000	-	.	gene_id "MSTRG.10861"; transcript_id "MSTRG.10861.1"; exon_number "1";
chr7	StringTie	exon	92774045	92774146	1000	-	.	gene_id "MSTRG.10861"; transcript_id "MSTRG.10861.1"; exon_number "2";
chr7	StringTie	exon	92774698	92775353	1000	-	.	gene_id "MSTRG.10861"; transcript_id "MSTRG.10861.1"; exon_number "3";
chr7	StringTie	exon	92776196	92776459	1000	-	.	gene_id "MSTRG.10861"; transcript_id "MSTRG.10861.1"; exon_number "4";
chr7	StringTie	exon	92777507	92777681	1000	-	.	gene_id "MSTRG.10861"; transcript_id "MSTRG.10861.1"; exon_number "5";
chr7	StringTie	transcript	92861653	92988338	1000	+	.	gene_id "MSTRG.10862"; transcript_id "MSTRG.10862.1";
chr7	StringTie	exon	92861653	92861813	1000	+	.	gene_id "MSTRG.10862"; transcript_id "MSTRG.10862.1"; exon_number "1";
chr7	StringTie	exon	92869179	92869247	1000	+	.	gene_id "MSTRG.10862"; transcript_id "MSTRG.10862.1"; exon_number "2";
chr7	StringTie	exon	92881966	92882088	1000	+	.	gene_id "MSTRG.10862"; transcript_id "MSTRG.10862.1"; exon_number "3";
chr7	StringTie	exon	92883173	92883244	1000	+	.	gene_id "MSTRG.10862"; transcript_id "MSTRG.10862.1"; exon_number "4";
chr7	StringTie	exon	92885821	92885874	1000	+	.	gene_id "MSTRG.10862"; transcript_id "MSTRG.10862.1"; exon_number "5";
chr7	StringTie	exon	92886706	92886776	1000	+	.	gene_id "MSTRG.10862"; transcript_id "MSTRG.10862.1"; exon_number "6";
chr7	StringTie	exon	92887471	92887588	1000	+	.	gene_id "MSTRG.10862"; transcript_id "MSTRG.10862.1"; exon_number "7";
chr7	StringTie	exon	92887669	92887704	1000	+	.	gene_id "MSTRG.10862"; transcript_id "MSTRG.10862.1"; exon_number "8";
chr7	StringTie	exon	92888862	92888944	1000	+	.	gene_id "MSTRG.10862"; transcript_id "MSTRG.10862.1"; exon_number "9";
chr7	StringTie	exon	92900532	92900574	1000	+	.	gene_id "MSTRG.10862"; transcript_id "MSTRG.10862.1"; exon_number "10";
chr7	StringTie	exon	92901947	92902045	1000	+	.	gene_id "MSTRG.10862"; transcript_id "MSTRG.10862.1"; exon_number "11";
chr7	StringTie	exon	92905477	92905617	1000	+	.	gene_id "MSTRG.10862"; transcript_id "MSTRG.10862.1"; exon_number "12";
chr7	StringTie	exon	92921015	92921147	1000	+	.	gene_id "MSTRG.10862"; transcript_id "MSTRG.10862.1"; exon_number "13";
chr7	StringTie	exon	92923857	92923948	1000	+	.	gene_id "MSTRG.10862"; transcript_id "MSTRG.10862.1"; exon_number "14";
chr7	StringTie	exon	92926054	92926148	1000	+	.	gene_id "MSTRG.10862"; transcript_id "MSTRG.10862.1"; exon_number "15";
chr7	StringTie	exon	92926457	92926555	1000	+	.	gene_id "MSTRG.10862"; transcript_id "MSTRG.10862.1"; exon_number "16";
chr7	StringTie	exon	92932772	92932862	1000	+	.	gene_id "MSTRG.10862"; transcript_id "MSTRG.10862.1"; exon_number "17";
chr7	StringTie	exon	92935140	92935316	1000	+	.	gene_id "MSTRG.10862"; transcript_id "MSTRG.10862.1"; exon_number "18";
chr7	StringTie	exon	92938136	92938254	1000	+	.	gene_id "MSTRG.10862"; transcript_id "MSTRG.10862.1"; exon_number "19";
chr7	StringTie	exon	92940478	92940584	1000	+	.	gene_id "MSTRG.10862"; transcript_id "MSTRG.10862.1"; exon_number "20";
chr7	StringTie	exon	92952923	92953044	1000	+	.	gene_id "MSTRG.10862"; transcript_id "MSTRG.10862.1"; exon_number "21";
chr7	StringTie	exon	92963429	92963509	1000	+	.	gene_id "MSTRG.10862"; transcript_id "MSTRG.10862.1"; exon_number "22";
chr7	StringTie	exon	92970739	92970887	1000	+	.	gene_id "MSTRG.10862"; transcript_id "MSTRG.10862.1"; exon_number "23";
chr7	StringTie	exon	92978023	92978119	1000	+	.	gene_id "MSTRG.10862"; transcript_id "MSTRG.10862.1"; exon_number "24";
chr7	StringTie	exon	92979187	92979345	1000	+	.	gene_id "MSTRG.10862"; transcript_id "MSTRG.10862.1"; exon_number "25";
chr7	StringTie	exon	92982952	92983073	1000	+	.	gene_id "MSTRG.10862"; transcript_id "MSTRG.10862.1"; exon_number "26";
chr7	StringTie	exon	92985203	92985392	1000	+	.	gene_id "MSTRG.10862"; transcript_id "MSTRG.10862.1"; exon_number "27";
chr7	StringTie	exon	92987629	92988338	1000	+	.	gene_id "MSTRG.10862"; transcript_id "MSTRG.10862.1"; exon_number "28";
chr7	StringTie	transcript	93514709	93520303	1000	-	.	gene_id "MSTRG.10863"; transcript_id "MSTRG.10863.1";
chr7	StringTie	exon	93514709	93516208	1000	-	.	gene_id "MSTRG.10863"; transcript_id "MSTRG.10863.1"; exon_number "1";
chr7	StringTie	exon	93516573	93516743	1000	-	.	gene_id "MSTRG.10863"; transcript_id "MSTRG.10863.1"; exon_number "2";
chr7	StringTie	exon	93518347	93518535	1000	-	.	gene_id "MSTRG.10863"; transcript_id "MSTRG.10863.1"; exon_number "3";
chr7	StringTie	exon	93519449	93519631	1000	-	.	gene_id "MSTRG.10863"; transcript_id "MSTRG.10863.1"; exon_number "4";
chr7	StringTie	exon	93519903	93520303	1000	-	.	gene_id "MSTRG.10863"; transcript_id "MSTRG.10863.1"; exon_number "5";
chr7	StringTie	transcript	93551011	93557922	1000	+	.	gene_id "MSTRG.10864"; transcript_id "MSTRG.10864.1";
chr7	StringTie	exon	93551011	93551545	1000	+	.	gene_id "MSTRG.10864"; transcript_id "MSTRG.10864.1"; exon_number "1";
chr7	StringTie	exon	93555403	93557922	1000	+	.	gene_id "MSTRG.10864"; transcript_id "MSTRG.10864.1"; exon_number "2";
chr7	StringTie	transcript	93593436	93601681	1000	+	.	gene_id "MSTRG.10865"; transcript_id "MSTRG.10865.1";
chr7	StringTie	exon	93593436	93601681	1000	+	.	gene_id "MSTRG.10865"; transcript_id "MSTRG.10865.1"; exon_number "1";
chr7	StringTie	transcript	93622554	93633687	1000	-	.	gene_id "MSTRG.10866"; transcript_id "MSTRG.10866.1";
chr7	StringTie	exon	93622554	93623697	1000	-	.	gene_id "MSTRG.10866"; transcript_id "MSTRG.10866.1"; exon_number "1";
chr7	StringTie	exon	93625577	93625633	1000	-	.	gene_id "MSTRG.10866"; transcript_id "MSTRG.10866.1"; exon_number "2";
chr7	StringTie	exon	93628482	93628606	1000	-	.	gene_id "MSTRG.10866"; transcript_id "MSTRG.10866.1"; exon_number "3";
chr7	StringTie	exon	93633510	93633687	1000	-	.	gene_id "MSTRG.10866"; transcript_id "MSTRG.10866.1"; exon_number "4";
chr7	StringTie	transcript	93690351	93697276	1000	+	.	gene_id "MSTRG.10867"; transcript_id "MSTRG.10867.1";
chr7	StringTie	exon	93690351	93690582	1000	+	.	gene_id "MSTRG.10867"; transcript_id "MSTRG.10867.1"; exon_number "1";
chr7	StringTie	exon	93690768	93690937	1000	+	.	gene_id "MSTRG.10867"; transcript_id "MSTRG.10867.1"; exon_number "2";
chr7	StringTie	exon	93691081	93691176	1000	+	.	gene_id "MSTRG.10867"; transcript_id "MSTRG.10867.1"; exon_number "3";
chr7	StringTie	exon	93693738	93693789	1000	+	.	gene_id "MSTRG.10867"; transcript_id "MSTRG.10867.1"; exon_number "4";
chr7	StringTie	exon	93695679	93697276	1000	+	.	gene_id "MSTRG.10867"; transcript_id "MSTRG.10867.1"; exon_number "5";
chr7	StringTie	transcript	94139110	94186331	1000	+	.	gene_id "MSTRG.10868"; transcript_id "MSTRG.10868.1";
chr7	StringTie	exon	94139110	94139529	1000	+	.	gene_id "MSTRG.10868"; transcript_id "MSTRG.10868.1"; exon_number "1";
chr7	StringTie	exon	94146872	94146968	1000	+	.	gene_id "MSTRG.10868"; transcript_id "MSTRG.10868.1"; exon_number "2";
chr7	StringTie	exon	94147515	94147635	1000	+	.	gene_id "MSTRG.10868"; transcript_id "MSTRG.10868.1"; exon_number "3";
chr7	StringTie	exon	94156474	94156518	1000	+	.	gene_id "MSTRG.10868"; transcript_id "MSTRG.10868.1"; exon_number "4";
chr7	StringTie	exon	94157500	94157562	1000	+	.	gene_id "MSTRG.10868"; transcript_id "MSTRG.10868.1"; exon_number "5";
chr7	StringTie	exon	94162517	94162561	1000	+	.	gene_id "MSTRG.10868"; transcript_id "MSTRG.10868.1"; exon_number "6";
chr7	StringTie	exon	94162991	94163114	1000	+	.	gene_id "MSTRG.10868"; transcript_id "MSTRG.10868.1"; exon_number "7";
chr7	StringTie	exon	94164621	94164835	1000	+	.	gene_id "MSTRG.10868"; transcript_id "MSTRG.10868.1"; exon_number "8";
chr7	StringTie	exon	94166784	94167206	1000	+	.	gene_id "MSTRG.10868"; transcript_id "MSTRG.10868.1"; exon_number "9";
chr7	StringTie	exon	94168279	94168368	1000	+	.	gene_id "MSTRG.10868"; transcript_id "MSTRG.10868.1"; exon_number "10";
chr7	StringTie	exon	94173723	94173842	1000	+	.	gene_id "MSTRG.10868"; transcript_id "MSTRG.10868.1"; exon_number "11";
chr7	StringTie	exon	94174857	94175013	1000	+	.	gene_id "MSTRG.10868"; transcript_id "MSTRG.10868.1"; exon_number "12";
chr7	StringTie	exon	94176408	94176487	1000	+	.	gene_id "MSTRG.10868"; transcript_id "MSTRG.10868.1"; exon_number "13";
chr7	StringTie	exon	94178845	94178946	1000	+	.	gene_id "MSTRG.10868"; transcript_id "MSTRG.10868.1"; exon_number "14";
chr7	StringTie	exon	94180650	94180790	1000	+	.	gene_id "MSTRG.10868"; transcript_id "MSTRG.10868.1"; exon_number "15";
chr7	StringTie	exon	94181662	94181739	1000	+	.	gene_id "MSTRG.10868"; transcript_id "MSTRG.10868.1"; exon_number "16";
chr7	StringTie	exon	94183795	94183887	1000	+	.	gene_id "MSTRG.10868"; transcript_id "MSTRG.10868.1"; exon_number "17";
chr7	StringTie	exon	94184804	94186331	1000	+	.	gene_id "MSTRG.10868"; transcript_id "MSTRG.10868.1"; exon_number "18";
chr7	StringTie	transcript	94214542	94285521	1000	-	.	gene_id "MSTRG.10869"; transcript_id "MSTRG.10869.1";
chr7	StringTie	exon	94214542	94214827	1000	-	.	gene_id "MSTRG.10869"; transcript_id "MSTRG.10869.1"; exon_number "1";
chr7	StringTie	exon	94218001	94218044	1000	-	.	gene_id "MSTRG.10869"; transcript_id "MSTRG.10869.1"; exon_number "2";
chr7	StringTie	exon	94228087	94228275	1000	-	.	gene_id "MSTRG.10869"; transcript_id "MSTRG.10869.1"; exon_number "3";
chr7	StringTie	exon	94229009	94229035	1000	-	.	gene_id "MSTRG.10869"; transcript_id "MSTRG.10869.1"; exon_number "4";
chr7	StringTie	exon	94229958	94230169	1000	-	.	gene_id "MSTRG.10869"; transcript_id "MSTRG.10869.1"; exon_number "5";
chr7	StringTie	exon	94232602	94232764	1000	-	.	gene_id "MSTRG.10869"; transcript_id "MSTRG.10869.1"; exon_number "6";
chr7	StringTie	exon	94248070	94248268	1000	-	.	gene_id "MSTRG.10869"; transcript_id "MSTRG.10869.1"; exon_number "7";
chr7	StringTie	exon	94252637	94252709	1000	-	.	gene_id "MSTRG.10869"; transcript_id "MSTRG.10869.1"; exon_number "8";
chr7	StringTie	exon	94257514	94257671	1000	-	.	gene_id "MSTRG.10869"; transcript_id "MSTRG.10869.1"; exon_number "9";
chr7	StringTie	exon	94259031	94259153	1000	-	.	gene_id "MSTRG.10869"; transcript_id "MSTRG.10869.1"; exon_number "10";
chr7	StringTie	exon	94285302	94285521	1000	-	.	gene_id "MSTRG.10869"; transcript_id "MSTRG.10869.1"; exon_number "11";
chr7	StringTie	transcript	94214562	94285478	1000	-	.	gene_id "MSTRG.10869"; transcript_id "MSTRG.10869.2";
chr7	StringTie	exon	94214562	94214827	1000	-	.	gene_id "MSTRG.10869"; transcript_id "MSTRG.10869.2"; exon_number "1";
chr7	StringTie	exon	94218001	94218044	1000	-	.	gene_id "MSTRG.10869"; transcript_id "MSTRG.10869.2"; exon_number "2";
chr7	StringTie	exon	94228087	94228275	1000	-	.	gene_id "MSTRG.10869"; transcript_id "MSTRG.10869.2"; exon_number "3";
chr7	StringTie	exon	94229009	94229035	1000	-	.	gene_id "MSTRG.10869"; transcript_id "MSTRG.10869.2"; exon_number "4";
chr7	StringTie	exon	94229958	94230169	1000	-	.	gene_id "MSTRG.10869"; transcript_id "MSTRG.10869.2"; exon_number "5";
chr7	StringTie	exon	94232602	94232764	1000	-	.	gene_id "MSTRG.10869"; transcript_id "MSTRG.10869.2"; exon_number "6";
chr7	StringTie	exon	94248070	94248268	1000	-	.	gene_id "MSTRG.10869"; transcript_id "MSTRG.10869.2"; exon_number "7";
chr7	StringTie	exon	94252637	94252709	1000	-	.	gene_id "MSTRG.10869"; transcript_id "MSTRG.10869.2"; exon_number "8";
chr7	StringTie	exon	94257514	94257671	1000	-	.	gene_id "MSTRG.10869"; transcript_id "MSTRG.10869.2"; exon_number "9";
chr7	StringTie	exon	94285302	94285478	1000	-	.	gene_id "MSTRG.10869"; transcript_id "MSTRG.10869.2"; exon_number "10";
chr7	StringTie	transcript	94285637	94299007	1000	+	.	gene_id "MSTRG.10870"; transcript_id "MSTRG.10870.1";
chr7	StringTie	exon	94285637	94285892	1000	+	.	gene_id "MSTRG.10870"; transcript_id "MSTRG.10870.1"; exon_number "1";
chr7	StringTie	exon	94292646	94299007	1000	+	.	gene_id "MSTRG.10870"; transcript_id "MSTRG.10870.1"; exon_number "2";
chr7	StringTie	transcript	94285682	94295010	1000	+	.	gene_id "MSTRG.10870"; transcript_id "MSTRG.10870.2";
chr7	StringTie	exon	94285682	94285903	1000	+	.	gene_id "MSTRG.10870"; transcript_id "MSTRG.10870.2"; exon_number "1";
chr7	StringTie	exon	94292646	94295010	1000	+	.	gene_id "MSTRG.10870"; transcript_id "MSTRG.10870.2"; exon_number "2";
chr7	StringTie	transcript	94285682	94298492	1000	+	.	gene_id "MSTRG.10870"; transcript_id "MSTRG.10870.3";
chr7	StringTie	exon	94285682	94285903	1000	+	.	gene_id "MSTRG.10870"; transcript_id "MSTRG.10870.3"; exon_number "1";
chr7	StringTie	exon	94292646	94294947	1000	+	.	gene_id "MSTRG.10870"; transcript_id "MSTRG.10870.3"; exon_number "2";
chr7	StringTie	exon	94294972	94298492	1000	+	.	gene_id "MSTRG.10870"; transcript_id "MSTRG.10870.3"; exon_number "3";
chr7	StringTie	transcript	94324285	94324576	1000	.	.	gene_id "MSTRG.10871"; transcript_id "MSTRG.10871.1";
chr7	StringTie	exon	94324285	94324576	1000	.	.	gene_id "MSTRG.10871"; transcript_id "MSTRG.10871.1"; exon_number "1";
chr7	StringTie	transcript	95034192	95064510	1000	-	.	gene_id "MSTRG.10872"; transcript_id "MSTRG.10872.1";
chr7	StringTie	exon	95034192	95034800	1000	-	.	gene_id "MSTRG.10872"; transcript_id "MSTRG.10872.1"; exon_number "1";
chr7	StringTie	exon	95035431	95035559	1000	-	.	gene_id "MSTRG.10872"; transcript_id "MSTRG.10872.1"; exon_number "2";
chr7	StringTie	exon	95036299	95036380	1000	-	.	gene_id "MSTRG.10872"; transcript_id "MSTRG.10872.1"; exon_number "3";
chr7	StringTie	exon	95039213	95039413	1000	-	.	gene_id "MSTRG.10872"; transcript_id "MSTRG.10872.1"; exon_number "4";
chr7	StringTie	exon	95040965	95041055	1000	-	.	gene_id "MSTRG.10872"; transcript_id "MSTRG.10872.1"; exon_number "5";
chr7	StringTie	exon	95041624	95041789	1000	-	.	gene_id "MSTRG.10872"; transcript_id "MSTRG.10872.1"; exon_number "6";
chr7	StringTie	exon	95045554	95045609	1000	-	.	gene_id "MSTRG.10872"; transcript_id "MSTRG.10872.1"; exon_number "7";
chr7	StringTie	exon	95053827	95053897	1000	-	.	gene_id "MSTRG.10872"; transcript_id "MSTRG.10872.1"; exon_number "8";
chr7	StringTie	exon	95064190	95064510	1000	-	.	gene_id "MSTRG.10872"; transcript_id "MSTRG.10872.1"; exon_number "9";
chr7	StringTie	transcript	95034209	95064510	1000	-	.	gene_id "MSTRG.10872"; transcript_id "MSTRG.10872.2";
chr7	StringTie	exon	95034209	95034800	1000	-	.	gene_id "MSTRG.10872"; transcript_id "MSTRG.10872.2"; exon_number "1";
chr7	StringTie	exon	95035431	95035559	1000	-	.	gene_id "MSTRG.10872"; transcript_id "MSTRG.10872.2"; exon_number "2";
chr7	StringTie	exon	95036299	95036380	1000	-	.	gene_id "MSTRG.10872"; transcript_id "MSTRG.10872.2"; exon_number "3";
chr7	StringTie	exon	95039213	95039413	1000	-	.	gene_id "MSTRG.10872"; transcript_id "MSTRG.10872.2"; exon_number "4";
chr7	StringTie	exon	95040965	95041091	1000	-	.	gene_id "MSTRG.10872"; transcript_id "MSTRG.10872.2"; exon_number "5";
chr7	StringTie	exon	95041624	95041789	1000	-	.	gene_id "MSTRG.10872"; transcript_id "MSTRG.10872.2"; exon_number "6";
chr7	StringTie	exon	95045554	95045609	1000	-	.	gene_id "MSTRG.10872"; transcript_id "MSTRG.10872.2"; exon_number "7";
chr7	StringTie	exon	95053827	95053897	1000	-	.	gene_id "MSTRG.10872"; transcript_id "MSTRG.10872.2"; exon_number "8";
chr7	StringTie	exon	95064190	95064510	1000	-	.	gene_id "MSTRG.10872"; transcript_id "MSTRG.10872.2"; exon_number "9";
chr7	StringTie	transcript	95034209	95064510	1000	-	.	gene_id "MSTRG.10872"; transcript_id "MSTRG.10872.3";
chr7	StringTie	exon	95034209	95034800	1000	-	.	gene_id "MSTRG.10872"; transcript_id "MSTRG.10872.3"; exon_number "1";
chr7	StringTie	exon	95035431	95035559	1000	-	.	gene_id "MSTRG.10872"; transcript_id "MSTRG.10872.3"; exon_number "2";
chr7	StringTie	exon	95036299	95036380	1000	-	.	gene_id "MSTRG.10872"; transcript_id "MSTRG.10872.3"; exon_number "3";
chr7	StringTie	exon	95039213	95039413	1000	-	.	gene_id "MSTRG.10872"; transcript_id "MSTRG.10872.3"; exon_number "4";
chr7	StringTie	exon	95040965	95041091	1000	-	.	gene_id "MSTRG.10872"; transcript_id "MSTRG.10872.3"; exon_number "5";
chr7	StringTie	exon	95041624	95041789	1000	-	.	gene_id "MSTRG.10872"; transcript_id "MSTRG.10872.3"; exon_number "6";
chr7	StringTie	exon	95053827	95053897	1000	-	.	gene_id "MSTRG.10872"; transcript_id "MSTRG.10872.3"; exon_number "7";
chr7	StringTie	exon	95064190	95064510	1000	-	.	gene_id "MSTRG.10872"; transcript_id "MSTRG.10872.3"; exon_number "8";
chr7	StringTie	transcript	95749532	95951405	1000	-	.	gene_id "MSTRG.10873"; transcript_id "MSTRG.10873.1";
chr7	StringTie	exon	95749532	95750689	1000	-	.	gene_id "MSTRG.10873"; transcript_id "MSTRG.10873.1"; exon_number "1";
chr7	StringTie	exon	95750967	95751057	1000	-	.	gene_id "MSTRG.10873"; transcript_id "MSTRG.10873.1"; exon_number "2";
chr7	StringTie	exon	95751151	95751309	1000	-	.	gene_id "MSTRG.10873"; transcript_id "MSTRG.10873.1"; exon_number "3";
chr7	StringTie	exon	95761055	95761193	1000	-	.	gene_id "MSTRG.10873"; transcript_id "MSTRG.10873.1"; exon_number "4";
chr7	StringTie	exon	95775868	95776008	1000	-	.	gene_id "MSTRG.10873"; transcript_id "MSTRG.10873.1"; exon_number "5";
chr7	StringTie	exon	95799357	95799437	1000	-	.	gene_id "MSTRG.10873"; transcript_id "MSTRG.10873.1"; exon_number "6";
chr7	StringTie	exon	95800784	95800836	1000	-	.	gene_id "MSTRG.10873"; transcript_id "MSTRG.10873.1"; exon_number "7";
chr7	StringTie	exon	95813589	95813747	1000	-	.	gene_id "MSTRG.10873"; transcript_id "MSTRG.10873.1"; exon_number "8";
chr7	StringTie	exon	95814239	95814323	1000	-	.	gene_id "MSTRG.10873"; transcript_id "MSTRG.10873.1"; exon_number "9";
chr7	StringTie	exon	95818606	95818690	1000	-	.	gene_id "MSTRG.10873"; transcript_id "MSTRG.10873.1"; exon_number "10";
chr7	StringTie	exon	95818893	95818986	1000	-	.	gene_id "MSTRG.10873"; transcript_id "MSTRG.10873.1"; exon_number "11";
chr7	StringTie	exon	95820421	95820559	1000	-	.	gene_id "MSTRG.10873"; transcript_id "MSTRG.10873.1"; exon_number "12";
chr7	StringTie	exon	95822349	95822495	1000	-	.	gene_id "MSTRG.10873"; transcript_id "MSTRG.10873.1"; exon_number "13";
chr7	StringTie	exon	95838150	95838289	1000	-	.	gene_id "MSTRG.10873"; transcript_id "MSTRG.10873.1"; exon_number "14";
chr7	StringTie	exon	95864114	95864229	1000	-	.	gene_id "MSTRG.10873"; transcript_id "MSTRG.10873.1"; exon_number "15";
chr7	StringTie	exon	95906508	95906650	1000	-	.	gene_id "MSTRG.10873"; transcript_id "MSTRG.10873.1"; exon_number "16";
chr7	StringTie	exon	95926210	95926263	1000	-	.	gene_id "MSTRG.10873"; transcript_id "MSTRG.10873.1"; exon_number "17";
chr7	StringTie	exon	95951254	95951405	1000	-	.	gene_id "MSTRG.10873"; transcript_id "MSTRG.10873.1"; exon_number "18";
chr7	StringTie	transcript	96317770	96339203	1000	-	.	gene_id "MSTRG.10874"; transcript_id "MSTRG.10874.1";
chr7	StringTie	exon	96317770	96318278	1000	-	.	gene_id "MSTRG.10874"; transcript_id "MSTRG.10874.1"; exon_number "1";
chr7	StringTie	exon	96324110	96324203	1000	-	.	gene_id "MSTRG.10874"; transcript_id "MSTRG.10874.1"; exon_number "2";
chr7	StringTie	exon	96339000	96339203	1000	-	.	gene_id "MSTRG.10874"; transcript_id "MSTRG.10874.1"; exon_number "3";
chr7	StringTie	transcript	96745902	96811075	1000	+	.	gene_id "MSTRG.10875"; transcript_id "MSTRG.10875.1";
chr7	StringTie	exon	96745902	96747209	1000	+	.	gene_id "MSTRG.10875"; transcript_id "MSTRG.10875.1"; exon_number "1";
chr7	StringTie	exon	96810324	96811075	1000	+	.	gene_id "MSTRG.10875"; transcript_id "MSTRG.10875.1"; exon_number "2";
chr7	StringTie	transcript	96747035	96810799	1000	+	.	gene_id "MSTRG.10875"; transcript_id "MSTRG.10875.2";
chr7	StringTie	exon	96747035	96747209	1000	+	.	gene_id "MSTRG.10875"; transcript_id "MSTRG.10875.2"; exon_number "1";
chr7	StringTie	exon	96765700	96765779	1000	+	.	gene_id "MSTRG.10875"; transcript_id "MSTRG.10875.2"; exon_number "2";
chr7	StringTie	exon	96810324	96810799	1000	+	.	gene_id "MSTRG.10875"; transcript_id "MSTRG.10875.2"; exon_number "3";
chr7	StringTie	transcript	96771993	96810959	1000	+	.	gene_id "MSTRG.10875"; transcript_id "MSTRG.10875.3";
chr7	StringTie	exon	96771993	96772130	1000	+	.	gene_id "MSTRG.10875"; transcript_id "MSTRG.10875.3"; exon_number "1";
chr7	StringTie	exon	96810324	96810959	1000	+	.	gene_id "MSTRG.10875"; transcript_id "MSTRG.10875.3"; exon_number "2";
chr7	StringTie	transcript	97481430	97501854	1000	-	.	gene_id "MSTRG.10876"; transcript_id "MSTRG.10876.1";
chr7	StringTie	exon	97481430	97481780	1000	-	.	gene_id "MSTRG.10876"; transcript_id "MSTRG.10876.1"; exon_number "1";
chr7	StringTie	exon	97482372	97482527	1000	-	.	gene_id "MSTRG.10876"; transcript_id "MSTRG.10876.1"; exon_number "2";
chr7	StringTie	exon	97482617	97482698	1000	-	.	gene_id "MSTRG.10876"; transcript_id "MSTRG.10876.1"; exon_number "3";
chr7	StringTie	exon	97483892	97483992	1000	-	.	gene_id "MSTRG.10876"; transcript_id "MSTRG.10876.1"; exon_number "4";
chr7	StringTie	exon	97484665	97484771	1000	-	.	gene_id "MSTRG.10876"; transcript_id "MSTRG.10876.1"; exon_number "5";
chr7	StringTie	exon	97486002	97486128	1000	-	.	gene_id "MSTRG.10876"; transcript_id "MSTRG.10876.1"; exon_number "6";
chr7	StringTie	exon	97487590	97487717	1000	-	.	gene_id "MSTRG.10876"; transcript_id "MSTRG.10876.1"; exon_number "7";
chr7	StringTie	exon	97488166	97488267	1000	-	.	gene_id "MSTRG.10876"; transcript_id "MSTRG.10876.1"; exon_number "8";
chr7	StringTie	exon	97488525	97488710	1000	-	.	gene_id "MSTRG.10876"; transcript_id "MSTRG.10876.1"; exon_number "9";
chr7	StringTie	exon	97493571	97493808	1000	-	.	gene_id "MSTRG.10876"; transcript_id "MSTRG.10876.1"; exon_number "10";
chr7	StringTie	exon	97498220	97498491	1000	-	.	gene_id "MSTRG.10876"; transcript_id "MSTRG.10876.1"; exon_number "11";
chr7	StringTie	exon	97499090	97499125	1000	-	.	gene_id "MSTRG.10876"; transcript_id "MSTRG.10876.1"; exon_number "12";
chr7	StringTie	exon	97501031	97501308	1000	-	.	gene_id "MSTRG.10876"; transcript_id "MSTRG.10876.1"; exon_number "13";
chr7	StringTie	exon	97501663	97501854	1000	-	.	gene_id "MSTRG.10876"; transcript_id "MSTRG.10876.1"; exon_number "14";
chr7	StringTie	transcript	97481443	97501783	1000	-	.	gene_id "MSTRG.10876"; transcript_id "MSTRG.10876.2";
chr7	StringTie	exon	97481443	97481780	1000	-	.	gene_id "MSTRG.10876"; transcript_id "MSTRG.10876.2"; exon_number "1";
chr7	StringTie	exon	97482372	97482527	1000	-	.	gene_id "MSTRG.10876"; transcript_id "MSTRG.10876.2"; exon_number "2";
chr7	StringTie	exon	97482617	97482698	1000	-	.	gene_id "MSTRG.10876"; transcript_id "MSTRG.10876.2"; exon_number "3";
chr7	StringTie	exon	97483892	97483992	1000	-	.	gene_id "MSTRG.10876"; transcript_id "MSTRG.10876.2"; exon_number "4";
chr7	StringTie	exon	97484665	97484771	1000	-	.	gene_id "MSTRG.10876"; transcript_id "MSTRG.10876.2"; exon_number "5";
chr7	StringTie	exon	97486002	97486128	1000	-	.	gene_id "MSTRG.10876"; transcript_id "MSTRG.10876.2"; exon_number "6";
chr7	StringTie	exon	97487590	97487717	1000	-	.	gene_id "MSTRG.10876"; transcript_id "MSTRG.10876.2"; exon_number "7";
chr7	StringTie	exon	97488166	97488267	1000	-	.	gene_id "MSTRG.10876"; transcript_id "MSTRG.10876.2"; exon_number "8";
chr7	StringTie	exon	97488525	97488710	1000	-	.	gene_id "MSTRG.10876"; transcript_id "MSTRG.10876.2"; exon_number "9";
chr7	StringTie	exon	97493571	97493808	1000	-	.	gene_id "MSTRG.10876"; transcript_id "MSTRG.10876.2"; exon_number "10";
chr7	StringTie	exon	97498220	97498491	1000	-	.	gene_id "MSTRG.10876"; transcript_id "MSTRG.10876.2"; exon_number "11";
chr7	StringTie	exon	97499090	97499125	1000	-	.	gene_id "MSTRG.10876"; transcript_id "MSTRG.10876.2"; exon_number "12";
chr7	StringTie	exon	97501663	97501783	1000	-	.	gene_id "MSTRG.10876"; transcript_id "MSTRG.10876.2"; exon_number "13";
chr7	StringTie	transcript	97481464	97501706	1000	-	.	gene_id "MSTRG.10876"; transcript_id "MSTRG.10876.3";
chr7	StringTie	exon	97481464	97481780	1000	-	.	gene_id "MSTRG.10876"; transcript_id "MSTRG.10876.3"; exon_number "1";
chr7	StringTie	exon	97482372	97482527	1000	-	.	gene_id "MSTRG.10876"; transcript_id "MSTRG.10876.3"; exon_number "2";
chr7	StringTie	exon	97482617	97482698	1000	-	.	gene_id "MSTRG.10876"; transcript_id "MSTRG.10876.3"; exon_number "3";
chr7	StringTie	exon	97483892	97483992	1000	-	.	gene_id "MSTRG.10876"; transcript_id "MSTRG.10876.3"; exon_number "4";
chr7	StringTie	exon	97484665	97484771	1000	-	.	gene_id "MSTRG.10876"; transcript_id "MSTRG.10876.3"; exon_number "5";
chr7	StringTie	exon	97486002	97486128	1000	-	.	gene_id "MSTRG.10876"; transcript_id "MSTRG.10876.3"; exon_number "6";
chr7	StringTie	exon	97487590	97487717	1000	-	.	gene_id "MSTRG.10876"; transcript_id "MSTRG.10876.3"; exon_number "7";
chr7	StringTie	exon	97488166	97488267	1000	-	.	gene_id "MSTRG.10876"; transcript_id "MSTRG.10876.3"; exon_number "8";
chr7	StringTie	exon	97488525	97488710	1000	-	.	gene_id "MSTRG.10876"; transcript_id "MSTRG.10876.3"; exon_number "9";
chr7	StringTie	exon	97493571	97493808	1000	-	.	gene_id "MSTRG.10876"; transcript_id "MSTRG.10876.3"; exon_number "10";
chr7	StringTie	exon	97501663	97501706	1000	-	.	gene_id "MSTRG.10876"; transcript_id "MSTRG.10876.3"; exon_number "11";
chr7	StringTie	transcript	97595517	97601666	1000	.	.	gene_id "MSTRG.10877"; transcript_id "MSTRG.10877.1";
chr7	StringTie	exon	97595517	97601666	1000	.	.	gene_id "MSTRG.10877"; transcript_id "MSTRG.10877.1"; exon_number "1";
chr7	StringTie	transcript	97736197	97838945	1000	+	.	gene_id "MSTRG.10878"; transcript_id "MSTRG.10878.1";
chr7	StringTie	exon	97736197	97736592	1000	+	.	gene_id "MSTRG.10878"; transcript_id "MSTRG.10878.1"; exon_number "1";
chr7	StringTie	exon	97766627	97766754	1000	+	.	gene_id "MSTRG.10878"; transcript_id "MSTRG.10878.1"; exon_number "2";
chr7	StringTie	exon	97770709	97770853	1000	+	.	gene_id "MSTRG.10878"; transcript_id "MSTRG.10878.1"; exon_number "3";
chr7	StringTie	exon	97780694	97780767	1000	+	.	gene_id "MSTRG.10878"; transcript_id "MSTRG.10878.1"; exon_number "4";
chr7	StringTie	exon	97784070	97784188	1000	+	.	gene_id "MSTRG.10878"; transcript_id "MSTRG.10878.1"; exon_number "5";
chr7	StringTie	exon	97788650	97788737	1000	+	.	gene_id "MSTRG.10878"; transcript_id "MSTRG.10878.1"; exon_number "6";
chr7	StringTie	exon	97800853	97800986	1000	+	.	gene_id "MSTRG.10878"; transcript_id "MSTRG.10878.1"; exon_number "7";
chr7	StringTie	exon	97814363	97814447	1000	+	.	gene_id "MSTRG.10878"; transcript_id "MSTRG.10878.1"; exon_number "8";
chr7	StringTie	exon	97816189	97816310	1000	+	.	gene_id "MSTRG.10878"; transcript_id "MSTRG.10878.1"; exon_number "9";
chr7	StringTie	exon	97820040	97820189	1000	+	.	gene_id "MSTRG.10878"; transcript_id "MSTRG.10878.1"; exon_number "10";
chr7	StringTie	exon	97820926	97823884	1000	+	.	gene_id "MSTRG.10878"; transcript_id "MSTRG.10878.1"; exon_number "11";
chr7	StringTie	exon	97832886	97833018	1000	+	.	gene_id "MSTRG.10878"; transcript_id "MSTRG.10878.1"; exon_number "12";
chr7	StringTie	exon	97833256	97833498	1000	+	.	gene_id "MSTRG.10878"; transcript_id "MSTRG.10878.1"; exon_number "13";
chr7	StringTie	exon	97834776	97838945	1000	+	.	gene_id "MSTRG.10878"; transcript_id "MSTRG.10878.1"; exon_number "14";
chr7	StringTie	transcript	97843936	97881563	1000	-	.	gene_id "MSTRG.10879"; transcript_id "MSTRG.10879.1";
chr7	StringTie	exon	97843936	97846815	1000	-	.	gene_id "MSTRG.10879"; transcript_id "MSTRG.10879.1"; exon_number "1";
chr7	StringTie	exon	97847004	97847123	1000	-	.	gene_id "MSTRG.10879"; transcript_id "MSTRG.10879.1"; exon_number "2";
chr7	StringTie	exon	97847248	97847354	1000	-	.	gene_id "MSTRG.10879"; transcript_id "MSTRG.10879.1"; exon_number "3";
chr7	StringTie	exon	97850973	97851065	1000	-	.	gene_id "MSTRG.10879"; transcript_id "MSTRG.10879.1"; exon_number "4";
chr7	StringTie	exon	97851698	97851833	1000	-	.	gene_id "MSTRG.10879"; transcript_id "MSTRG.10879.1"; exon_number "5";
chr7	StringTie	exon	97852302	97852482	1000	-	.	gene_id "MSTRG.10879"; transcript_id "MSTRG.10879.1"; exon_number "6";
chr7	StringTie	exon	97852974	97853030	1000	-	.	gene_id "MSTRG.10879"; transcript_id "MSTRG.10879.1"; exon_number "7";
chr7	StringTie	exon	97854113	97854192	1000	-	.	gene_id "MSTRG.10879"; transcript_id "MSTRG.10879.1"; exon_number "8";
chr7	StringTie	exon	97854318	97854414	1000	-	.	gene_id "MSTRG.10879"; transcript_id "MSTRG.10879.1"; exon_number "9";
chr7	StringTie	exon	97857326	97857428	1000	-	.	gene_id "MSTRG.10879"; transcript_id "MSTRG.10879.1"; exon_number "10";
chr7	StringTie	exon	97858351	97858478	1000	-	.	gene_id "MSTRG.10879"; transcript_id "MSTRG.10879.1"; exon_number "11";
chr7	StringTie	exon	97860273	97860430	1000	-	.	gene_id "MSTRG.10879"; transcript_id "MSTRG.10879.1"; exon_number "12";
chr7	StringTie	exon	97860536	97860685	1000	-	.	gene_id "MSTRG.10879"; transcript_id "MSTRG.10879.1"; exon_number "13";
chr7	StringTie	exon	97861116	97861271	1000	-	.	gene_id "MSTRG.10879"; transcript_id "MSTRG.10879.1"; exon_number "14";
chr7	StringTie	exon	97862139	97862284	1000	-	.	gene_id "MSTRG.10879"; transcript_id "MSTRG.10879.1"; exon_number "15";
chr7	StringTie	exon	97862733	97863223	1000	-	.	gene_id "MSTRG.10879"; transcript_id "MSTRG.10879.1"; exon_number "16";
chr7	StringTie	exon	97866088	97866233	1000	-	.	gene_id "MSTRG.10879"; transcript_id "MSTRG.10879.1"; exon_number "17";
chr7	StringTie	exon	97867821	97867922	1000	-	.	gene_id "MSTRG.10879"; transcript_id "MSTRG.10879.1"; exon_number "18";
chr7	StringTie	exon	97870163	97870263	1000	-	.	gene_id "MSTRG.10879"; transcript_id "MSTRG.10879.1"; exon_number "19";
chr7	StringTie	exon	97870382	97870556	1000	-	.	gene_id "MSTRG.10879"; transcript_id "MSTRG.10879.1"; exon_number "20";
chr7	StringTie	exon	97872779	97872904	1000	-	.	gene_id "MSTRG.10879"; transcript_id "MSTRG.10879.1"; exon_number "21";
chr7	StringTie	exon	97873883	97874005	1000	-	.	gene_id "MSTRG.10879"; transcript_id "MSTRG.10879.1"; exon_number "22";
chr7	StringTie	exon	97874197	97874379	1000	-	.	gene_id "MSTRG.10879"; transcript_id "MSTRG.10879.1"; exon_number "23";
chr7	StringTie	exon	97875234	97875477	1000	-	.	gene_id "MSTRG.10879"; transcript_id "MSTRG.10879.1"; exon_number "24";
chr7	StringTie	exon	97880706	97880860	1000	-	.	gene_id "MSTRG.10879"; transcript_id "MSTRG.10879.1"; exon_number "25";
chr7	StringTie	exon	97881438	97881563	1000	-	.	gene_id "MSTRG.10879"; transcript_id "MSTRG.10879.1"; exon_number "26";
chr7	StringTie	transcript	97910987	97920836	1000	+	.	gene_id "MSTRG.10880"; transcript_id "MSTRG.10880.1";
chr7	StringTie	exon	97910987	97911249	1000	+	.	gene_id "MSTRG.10880"; transcript_id "MSTRG.10880.1"; exon_number "1";
chr7	StringTie	exon	97911663	97911765	1000	+	.	gene_id "MSTRG.10880"; transcript_id "MSTRG.10880.1"; exon_number "2";
chr7	StringTie	exon	97920423	97920836	1000	+	.	gene_id "MSTRG.10880"; transcript_id "MSTRG.10880.1"; exon_number "3";
chr7	StringTie	transcript	97920963	98030380	1000	-	.	gene_id "MSTRG.10881"; transcript_id "MSTRG.10881.1";
chr7	StringTie	exon	97920963	97922908	1000	-	.	gene_id "MSTRG.10881"; transcript_id "MSTRG.10881.1"; exon_number "1";
chr7	StringTie	exon	97923386	97923423	1000	-	.	gene_id "MSTRG.10881"; transcript_id "MSTRG.10881.1"; exon_number "2";
chr7	StringTie	exon	97933508	97933688	1000	-	.	gene_id "MSTRG.10881"; transcript_id "MSTRG.10881.1"; exon_number "3";
chr7	StringTie	exon	97935751	97935828	1000	-	.	gene_id "MSTRG.10881"; transcript_id "MSTRG.10881.1"; exon_number "4";
chr7	StringTie	exon	97937001	97937208	1000	-	.	gene_id "MSTRG.10881"; transcript_id "MSTRG.10881.1"; exon_number "5";
chr7	StringTie	exon	97939757	97939904	1000	-	.	gene_id "MSTRG.10881"; transcript_id "MSTRG.10881.1"; exon_number "6";
chr7	StringTie	exon	97941409	97941576	1000	-	.	gene_id "MSTRG.10881"; transcript_id "MSTRG.10881.1"; exon_number "7";
chr7	StringTie	exon	97944772	97944924	1000	-	.	gene_id "MSTRG.10881"; transcript_id "MSTRG.10881.1"; exon_number "8";
chr7	StringTie	exon	97946531	97946668	1000	-	.	gene_id "MSTRG.10881"; transcript_id "MSTRG.10881.1"; exon_number "9";
chr7	StringTie	exon	97949370	97949441	1000	-	.	gene_id "MSTRG.10881"; transcript_id "MSTRG.10881.1"; exon_number "10";
chr7	StringTie	exon	97949549	97949610	1000	-	.	gene_id "MSTRG.10881"; transcript_id "MSTRG.10881.1"; exon_number "11";
chr7	StringTie	exon	97984354	97984440	1000	-	.	gene_id "MSTRG.10881"; transcript_id "MSTRG.10881.1"; exon_number "12";
chr7	StringTie	exon	97991669	97991744	1000	-	.	gene_id "MSTRG.10881"; transcript_id "MSTRG.10881.1"; exon_number "13";
chr7	StringTie	exon	98030114	98030380	1000	-	.	gene_id "MSTRG.10881"; transcript_id "MSTRG.10881.1"; exon_number "14";
chr7	StringTie	transcript	98015050	98015925	1000	.	.	gene_id "MSTRG.10882"; transcript_id "MSTRG.10882.1";
chr7	StringTie	exon	98015050	98015925	1000	.	.	gene_id "MSTRG.10882"; transcript_id "MSTRG.10882.1"; exon_number "1";
chr7	StringTie	transcript	98476113	98610866	1000	+	.	gene_id "MSTRG.10883"; transcript_id "MSTRG.10883.1";
chr7	StringTie	exon	98476113	98476260	1000	+	.	gene_id "MSTRG.10883"; transcript_id "MSTRG.10883.1"; exon_number "1";
chr7	StringTie	exon	98478713	98478873	1000	+	.	gene_id "MSTRG.10883"; transcript_id "MSTRG.10883.1"; exon_number "2";
chr7	StringTie	exon	98479598	98479647	1000	+	.	gene_id "MSTRG.10883"; transcript_id "MSTRG.10883.1"; exon_number "3";
chr7	StringTie	exon	98487958	98488068	1000	+	.	gene_id "MSTRG.10883"; transcript_id "MSTRG.10883.1"; exon_number "4";
chr7	StringTie	exon	98490047	98490151	1000	+	.	gene_id "MSTRG.10883"; transcript_id "MSTRG.10883.1"; exon_number "5";
chr7	StringTie	exon	98491421	98491504	1000	+	.	gene_id "MSTRG.10883"; transcript_id "MSTRG.10883.1"; exon_number "6";
chr7	StringTie	exon	98493387	98493443	1000	+	.	gene_id "MSTRG.10883"; transcript_id "MSTRG.10883.1"; exon_number "7";
chr7	StringTie	exon	98495364	98495489	1000	+	.	gene_id "MSTRG.10883"; transcript_id "MSTRG.10883.1"; exon_number "8";
chr7	StringTie	exon	98497045	98497122	1000	+	.	gene_id "MSTRG.10883"; transcript_id "MSTRG.10883.1"; exon_number "9";
chr7	StringTie	exon	98497302	98497390	1000	+	.	gene_id "MSTRG.10883"; transcript_id "MSTRG.10883.1"; exon_number "10";
chr7	StringTie	exon	98498247	98498343	1000	+	.	gene_id "MSTRG.10883"; transcript_id "MSTRG.10883.1"; exon_number "11";
chr7	StringTie	exon	98501002	98501140	1000	+	.	gene_id "MSTRG.10883"; transcript_id "MSTRG.10883.1"; exon_number "12";
chr7	StringTie	exon	98503800	98503878	1000	+	.	gene_id "MSTRG.10883"; transcript_id "MSTRG.10883.1"; exon_number "13";
chr7	StringTie	exon	98506351	98506585	1000	+	.	gene_id "MSTRG.10883"; transcript_id "MSTRG.10883.1"; exon_number "14";
chr7	StringTie	exon	98507679	98508042	1000	+	.	gene_id "MSTRG.10883"; transcript_id "MSTRG.10883.1"; exon_number "15";
chr7	StringTie	exon	98508133	98508230	1000	+	.	gene_id "MSTRG.10883"; transcript_id "MSTRG.10883.1"; exon_number "16";
chr7	StringTie	exon	98508700	98508894	1000	+	.	gene_id "MSTRG.10883"; transcript_id "MSTRG.10883.1"; exon_number "17";
chr7	StringTie	exon	98509645	98509836	1000	+	.	gene_id "MSTRG.10883"; transcript_id "MSTRG.10883.1"; exon_number "18";
chr7	StringTie	exon	98513346	98513511	1000	+	.	gene_id "MSTRG.10883"; transcript_id "MSTRG.10883.1"; exon_number "19";
chr7	StringTie	exon	98515046	98515302	1000	+	.	gene_id "MSTRG.10883"; transcript_id "MSTRG.10883.1"; exon_number "20";
chr7	StringTie	exon	98519376	98519576	1000	+	.	gene_id "MSTRG.10883"; transcript_id "MSTRG.10883.1"; exon_number "21";
chr7	StringTie	exon	98522735	98522886	1000	+	.	gene_id "MSTRG.10883"; transcript_id "MSTRG.10883.1"; exon_number "22";
chr7	StringTie	exon	98524790	98524989	1000	+	.	gene_id "MSTRG.10883"; transcript_id "MSTRG.10883.1"; exon_number "23";
chr7	StringTie	exon	98527612	98527829	1000	+	.	gene_id "MSTRG.10883"; transcript_id "MSTRG.10883.1"; exon_number "24";
chr7	StringTie	exon	98528256	98528453	1000	+	.	gene_id "MSTRG.10883"; transcript_id "MSTRG.10883.1"; exon_number "25";
chr7	StringTie	exon	98529028	98529288	1000	+	.	gene_id "MSTRG.10883"; transcript_id "MSTRG.10883.1"; exon_number "26";
chr7	StringTie	exon	98530864	98531025	1000	+	.	gene_id "MSTRG.10883"; transcript_id "MSTRG.10883.1"; exon_number "27";
chr7	StringTie	exon	98533202	98533298	1000	+	.	gene_id "MSTRG.10883"; transcript_id "MSTRG.10883.1"; exon_number "28";
chr7	StringTie	exon	98534779	98534900	1000	+	.	gene_id "MSTRG.10883"; transcript_id "MSTRG.10883.1"; exon_number "29";
chr7	StringTie	exon	98535273	98535443	1000	+	.	gene_id "MSTRG.10883"; transcript_id "MSTRG.10883.1"; exon_number "30";
chr7	StringTie	exon	98540572	98540640	1000	+	.	gene_id "MSTRG.10883"; transcript_id "MSTRG.10883.1"; exon_number "31";
chr7	StringTie	exon	98545844	98545963	1000	+	.	gene_id "MSTRG.10883"; transcript_id "MSTRG.10883.1"; exon_number "32";
chr7	StringTie	exon	98546189	98546308	1000	+	.	gene_id "MSTRG.10883"; transcript_id "MSTRG.10883.1"; exon_number "33";
chr7	StringTie	exon	98547040	98547204	1000	+	.	gene_id "MSTRG.10883"; transcript_id "MSTRG.10883.1"; exon_number "34";
chr7	StringTie	exon	98547283	98547464	1000	+	.	gene_id "MSTRG.10883"; transcript_id "MSTRG.10883.1"; exon_number "35";
chr7	StringTie	exon	98547687	98547885	1000	+	.	gene_id "MSTRG.10883"; transcript_id "MSTRG.10883.1"; exon_number "36";
chr7	StringTie	exon	98548499	98548627	1000	+	.	gene_id "MSTRG.10883"; transcript_id "MSTRG.10883.1"; exon_number "37";
chr7	StringTie	exon	98550790	98551056	1000	+	.	gene_id "MSTRG.10883"; transcript_id "MSTRG.10883.1"; exon_number "38";
chr7	StringTie	exon	98552721	98552927	1000	+	.	gene_id "MSTRG.10883"; transcript_id "MSTRG.10883.1"; exon_number "39";
chr7	StringTie	exon	98553769	98553927	1000	+	.	gene_id "MSTRG.10883"; transcript_id "MSTRG.10883.1"; exon_number "40";
chr7	StringTie	exon	98554022	98554156	1000	+	.	gene_id "MSTRG.10883"; transcript_id "MSTRG.10883.1"; exon_number "41";
chr7	StringTie	exon	98555604	98555714	1000	+	.	gene_id "MSTRG.10883"; transcript_id "MSTRG.10883.1"; exon_number "42";
chr7	StringTie	exon	98556967	98557113	1000	+	.	gene_id "MSTRG.10883"; transcript_id "MSTRG.10883.1"; exon_number "43";
chr7	StringTie	exon	98558884	98559097	1000	+	.	gene_id "MSTRG.10883"; transcript_id "MSTRG.10883.1"; exon_number "44";
chr7	StringTie	exon	98559925	98560050	1000	+	.	gene_id "MSTRG.10883"; transcript_id "MSTRG.10883.1"; exon_number "45";
chr7	StringTie	exon	98562252	98562398	1000	+	.	gene_id "MSTRG.10883"; transcript_id "MSTRG.10883.1"; exon_number "46";
chr7	StringTie	exon	98563319	98563518	1000	+	.	gene_id "MSTRG.10883"; transcript_id "MSTRG.10883.1"; exon_number "47";
chr7	StringTie	exon	98564664	98564785	1000	+	.	gene_id "MSTRG.10883"; transcript_id "MSTRG.10883.1"; exon_number "48";
chr7	StringTie	exon	98565108	98565321	1000	+	.	gene_id "MSTRG.10883"; transcript_id "MSTRG.10883.1"; exon_number "49";
chr7	StringTie	exon	98567735	98567914	1000	+	.	gene_id "MSTRG.10883"; transcript_id "MSTRG.10883.1"; exon_number "50";
chr7	StringTie	exon	98569422	98569568	1000	+	.	gene_id "MSTRG.10883"; transcript_id "MSTRG.10883.1"; exon_number "51";
chr7	StringTie	exon	98573772	98573891	1000	+	.	gene_id "MSTRG.10883"; transcript_id "MSTRG.10883.1"; exon_number "52";
chr7	StringTie	exon	98574106	98574393	1000	+	.	gene_id "MSTRG.10883"; transcript_id "MSTRG.10883.1"; exon_number "53";
chr7	StringTie	exon	98574562	98574699	1000	+	.	gene_id "MSTRG.10883"; transcript_id "MSTRG.10883.1"; exon_number "54";
chr7	StringTie	exon	98575834	98575946	1000	+	.	gene_id "MSTRG.10883"; transcript_id "MSTRG.10883.1"; exon_number "55";
chr7	StringTie	exon	98576392	98576527	1000	+	.	gene_id "MSTRG.10883"; transcript_id "MSTRG.10883.1"; exon_number "56";
chr7	StringTie	exon	98579392	98579583	1000	+	.	gene_id "MSTRG.10883"; transcript_id "MSTRG.10883.1"; exon_number "57";
chr7	StringTie	exon	98580887	98581082	1000	+	.	gene_id "MSTRG.10883"; transcript_id "MSTRG.10883.1"; exon_number "58";
chr7	StringTie	exon	98581716	98581981	1000	+	.	gene_id "MSTRG.10883"; transcript_id "MSTRG.10883.1"; exon_number "59";
chr7	StringTie	exon	98582567	98582667	1000	+	.	gene_id "MSTRG.10883"; transcript_id "MSTRG.10883.1"; exon_number "60";
chr7	StringTie	exon	98586388	98586589	1000	+	.	gene_id "MSTRG.10883"; transcript_id "MSTRG.10883.1"; exon_number "61";
chr7	StringTie	exon	98588078	98588242	1000	+	.	gene_id "MSTRG.10883"; transcript_id "MSTRG.10883.1"; exon_number "62";
chr7	StringTie	exon	98589760	98589850	1000	+	.	gene_id "MSTRG.10883"; transcript_id "MSTRG.10883.1"; exon_number "63";
chr7	StringTie	exon	98591161	98591360	1000	+	.	gene_id "MSTRG.10883"; transcript_id "MSTRG.10883.1"; exon_number "64";
chr7	StringTie	exon	98592210	98592471	1000	+	.	gene_id "MSTRG.10883"; transcript_id "MSTRG.10883.1"; exon_number "65";
chr7	StringTie	exon	98601813	98602038	1000	+	.	gene_id "MSTRG.10883"; transcript_id "MSTRG.10883.1"; exon_number "66";
chr7	StringTie	exon	98602754	98602971	1000	+	.	gene_id "MSTRG.10883"; transcript_id "MSTRG.10883.1"; exon_number "67";
chr7	StringTie	exon	98606000	98606184	1000	+	.	gene_id "MSTRG.10883"; transcript_id "MSTRG.10883.1"; exon_number "68";
chr7	StringTie	exon	98608675	98608878	1000	+	.	gene_id "MSTRG.10883"; transcript_id "MSTRG.10883.1"; exon_number "69";
chr7	StringTie	exon	98608964	98609158	1000	+	.	gene_id "MSTRG.10883"; transcript_id "MSTRG.10883.1"; exon_number "70";
chr7	StringTie	exon	98609694	98610866	1000	+	.	gene_id "MSTRG.10883"; transcript_id "MSTRG.10883.1"; exon_number "71";
chr7	StringTie	transcript	98625061	98741642	1000	-	.	gene_id "MSTRG.10884"; transcript_id "MSTRG.10884.1";
chr7	StringTie	exon	98625061	98628306	1000	-	.	gene_id "MSTRG.10884"; transcript_id "MSTRG.10884.1"; exon_number "1";
chr7	StringTie	exon	98630660	98630744	1000	-	.	gene_id "MSTRG.10884"; transcript_id "MSTRG.10884.1"; exon_number "2";
chr7	StringTie	exon	98633138	98633339	1000	-	.	gene_id "MSTRG.10884"; transcript_id "MSTRG.10884.1"; exon_number "3";
chr7	StringTie	exon	98634690	98634810	1000	-	.	gene_id "MSTRG.10884"; transcript_id "MSTRG.10884.1"; exon_number "4";
chr7	StringTie	exon	98636011	98636148	1000	-	.	gene_id "MSTRG.10884"; transcript_id "MSTRG.10884.1"; exon_number "5";
chr7	StringTie	exon	98638001	98638179	1000	-	.	gene_id "MSTRG.10884"; transcript_id "MSTRG.10884.1"; exon_number "6";
chr7	StringTie	exon	98639741	98639855	1000	-	.	gene_id "MSTRG.10884"; transcript_id "MSTRG.10884.1"; exon_number "7";
chr7	StringTie	exon	98643321	98643424	1000	-	.	gene_id "MSTRG.10884"; transcript_id "MSTRG.10884.1"; exon_number "8";
chr7	StringTie	exon	98645307	98645505	1000	-	.	gene_id "MSTRG.10884"; transcript_id "MSTRG.10884.1"; exon_number "9";
chr7	StringTie	exon	98647186	98647332	1000	-	.	gene_id "MSTRG.10884"; transcript_id "MSTRG.10884.1"; exon_number "10";
chr7	StringTie	exon	98648980	98649064	1000	-	.	gene_id "MSTRG.10884"; transcript_id "MSTRG.10884.1"; exon_number "11";
chr7	StringTie	exon	98649828	98650069	1000	-	.	gene_id "MSTRG.10884"; transcript_id "MSTRG.10884.1"; exon_number "12";
chr7	StringTie	exon	98652413	98652488	1000	-	.	gene_id "MSTRG.10884"; transcript_id "MSTRG.10884.1"; exon_number "13";
chr7	StringTie	exon	98654828	98654893	1000	-	.	gene_id "MSTRG.10884"; transcript_id "MSTRG.10884.1"; exon_number "14";
chr7	StringTie	exon	98655041	98655174	1000	-	.	gene_id "MSTRG.10884"; transcript_id "MSTRG.10884.1"; exon_number "15";
chr7	StringTie	exon	98658222	98658330	1000	-	.	gene_id "MSTRG.10884"; transcript_id "MSTRG.10884.1"; exon_number "16";
chr7	StringTie	exon	98659422	98659460	1000	-	.	gene_id "MSTRG.10884"; transcript_id "MSTRG.10884.1"; exon_number "17";
chr7	StringTie	exon	98741349	98741642	1000	-	.	gene_id "MSTRG.10884"; transcript_id "MSTRG.10884.1"; exon_number "18";
chr7	StringTie	transcript	98633136	98741642	1000	-	.	gene_id "MSTRG.10884"; transcript_id "MSTRG.10884.2";
chr7	StringTie	exon	98633136	98633339	1000	-	.	gene_id "MSTRG.10884"; transcript_id "MSTRG.10884.2"; exon_number "1";
chr7	StringTie	exon	98634690	98634810	1000	-	.	gene_id "MSTRG.10884"; transcript_id "MSTRG.10884.2"; exon_number "2";
chr7	StringTie	exon	98636011	98636148	1000	-	.	gene_id "MSTRG.10884"; transcript_id "MSTRG.10884.2"; exon_number "3";
chr7	StringTie	exon	98638001	98638179	1000	-	.	gene_id "MSTRG.10884"; transcript_id "MSTRG.10884.2"; exon_number "4";
chr7	StringTie	exon	98639741	98639855	1000	-	.	gene_id "MSTRG.10884"; transcript_id "MSTRG.10884.2"; exon_number "5";
chr7	StringTie	exon	98643321	98643424	1000	-	.	gene_id "MSTRG.10884"; transcript_id "MSTRG.10884.2"; exon_number "6";
chr7	StringTie	exon	98645307	98645505	1000	-	.	gene_id "MSTRG.10884"; transcript_id "MSTRG.10884.2"; exon_number "7";
chr7	StringTie	exon	98647186	98647332	1000	-	.	gene_id "MSTRG.10884"; transcript_id "MSTRG.10884.2"; exon_number "8";
chr7	StringTie	exon	98648980	98649064	1000	-	.	gene_id "MSTRG.10884"; transcript_id "MSTRG.10884.2"; exon_number "9";
chr7	StringTie	exon	98649828	98650069	1000	-	.	gene_id "MSTRG.10884"; transcript_id "MSTRG.10884.2"; exon_number "10";
chr7	StringTie	exon	98652413	98652488	1000	-	.	gene_id "MSTRG.10884"; transcript_id "MSTRG.10884.2"; exon_number "11";
chr7	StringTie	exon	98654828	98654893	1000	-	.	gene_id "MSTRG.10884"; transcript_id "MSTRG.10884.2"; exon_number "12";
chr7	StringTie	exon	98655041	98655174	1000	-	.	gene_id "MSTRG.10884"; transcript_id "MSTRG.10884.2"; exon_number "13";
chr7	StringTie	exon	98658222	98658330	1000	-	.	gene_id "MSTRG.10884"; transcript_id "MSTRG.10884.2"; exon_number "14";
chr7	StringTie	exon	98659422	98659460	1000	-	.	gene_id "MSTRG.10884"; transcript_id "MSTRG.10884.2"; exon_number "15";
chr7	StringTie	exon	98678698	98680363	1000	-	.	gene_id "MSTRG.10884"; transcript_id "MSTRG.10884.2"; exon_number "16";
chr7	StringTie	exon	98741349	98741642	1000	-	.	gene_id "MSTRG.10884"; transcript_id "MSTRG.10884.2"; exon_number "17";
chr7	StringTie	transcript	98630550	98645710	1000	+	.	gene_id "MSTRG.10885"; transcript_id "MSTRG.10885.1";
chr7	StringTie	exon	98630550	98630662	1000	+	.	gene_id "MSTRG.10885"; transcript_id "MSTRG.10885.1"; exon_number "1";
chr7	StringTie	exon	98645278	98645710	1000	+	.	gene_id "MSTRG.10885"; transcript_id "MSTRG.10885.1"; exon_number "2";
chr7	StringTie	transcript	98870478	98870837	1000	.	.	gene_id "MSTRG.10886"; transcript_id "MSTRG.10886.1";
chr7	StringTie	exon	98870478	98870837	1000	.	.	gene_id "MSTRG.10886"; transcript_id "MSTRG.10886.1"; exon_number "1";
chr7	StringTie	transcript	98875151	98875363	1000	.	.	gene_id "MSTRG.10887"; transcript_id "MSTRG.10887.1";
chr7	StringTie	exon	98875151	98875363	1000	.	.	gene_id "MSTRG.10887"; transcript_id "MSTRG.10887.1"; exon_number "1";
chr7	StringTie	transcript	98877132	98877361	1000	.	.	gene_id "MSTRG.10888"; transcript_id "MSTRG.10888.1";
chr7	StringTie	exon	98877132	98877361	1000	.	.	gene_id "MSTRG.10888"; transcript_id "MSTRG.10888.1"; exon_number "1";
chr7	StringTie	transcript	98885519	98885988	1000	.	.	gene_id "MSTRG.10889"; transcript_id "MSTRG.10889.1";
chr7	StringTie	exon	98885519	98885988	1000	.	.	gene_id "MSTRG.10889"; transcript_id "MSTRG.10889.1"; exon_number "1";
chr7	StringTie	transcript	98889932	98890132	1000	.	.	gene_id "MSTRG.10890"; transcript_id "MSTRG.10890.1";
chr7	StringTie	exon	98889932	98890132	1000	.	.	gene_id "MSTRG.10890"; transcript_id "MSTRG.10890.1"; exon_number "1";
chr7	StringTie	transcript	98894322	98894542	1000	.	.	gene_id "MSTRG.10891"; transcript_id "MSTRG.10891.1";
chr7	StringTie	exon	98894322	98894542	1000	.	.	gene_id "MSTRG.10891"; transcript_id "MSTRG.10891.1"; exon_number "1";
chr7	StringTie	transcript	98896853	98897282	1000	.	.	gene_id "MSTRG.10892"; transcript_id "MSTRG.10892.1";
chr7	StringTie	exon	98896853	98897282	1000	.	.	gene_id "MSTRG.10892"; transcript_id "MSTRG.10892.1"; exon_number "1";
chr7	StringTie	transcript	98899179	98899427	1000	.	.	gene_id "MSTRG.10893"; transcript_id "MSTRG.10893.1";
chr7	StringTie	exon	98899179	98899427	1000	.	.	gene_id "MSTRG.10893"; transcript_id "MSTRG.10893.1"; exon_number "1";
chr7	StringTie	transcript	98903458	98903660	1000	.	.	gene_id "MSTRG.10894"; transcript_id "MSTRG.10894.1";
chr7	StringTie	exon	98903458	98903660	1000	.	.	gene_id "MSTRG.10894"; transcript_id "MSTRG.10894.1"; exon_number "1";
chr7	StringTie	transcript	98904231	98904545	1000	.	.	gene_id "MSTRG.10895"; transcript_id "MSTRG.10895.1";
chr7	StringTie	exon	98904231	98904545	1000	.	.	gene_id "MSTRG.10895"; transcript_id "MSTRG.10895.1"; exon_number "1";
chr7	StringTie	transcript	98908234	98908751	1000	.	.	gene_id "MSTRG.10896"; transcript_id "MSTRG.10896.1";
chr7	StringTie	exon	98908234	98908751	1000	.	.	gene_id "MSTRG.10896"; transcript_id "MSTRG.10896.1"; exon_number "1";
chr7	StringTie	transcript	98923533	98963880	1000	+	.	gene_id "MSTRG.10897"; transcript_id "MSTRG.10897.1";
chr7	StringTie	exon	98923533	98923627	1000	+	.	gene_id "MSTRG.10897"; transcript_id "MSTRG.10897.1"; exon_number "1";
chr7	StringTie	exon	98930948	98931040	1000	+	.	gene_id "MSTRG.10897"; transcript_id "MSTRG.10897.1"; exon_number "2";
chr7	StringTie	exon	98935804	98935908	1000	+	.	gene_id "MSTRG.10897"; transcript_id "MSTRG.10897.1"; exon_number "3";
chr7	StringTie	exon	98941916	98942138	1000	+	.	gene_id "MSTRG.10897"; transcript_id "MSTRG.10897.1"; exon_number "4";
chr7	StringTie	exon	98946475	98946582	1000	+	.	gene_id "MSTRG.10897"; transcript_id "MSTRG.10897.1"; exon_number "5";
chr7	StringTie	exon	98951532	98951744	1000	+	.	gene_id "MSTRG.10897"; transcript_id "MSTRG.10897.1"; exon_number "6";
chr7	StringTie	exon	98955963	98956038	1000	+	.	gene_id "MSTRG.10897"; transcript_id "MSTRG.10897.1"; exon_number "7";
chr7	StringTie	exon	98957168	98957361	1000	+	.	gene_id "MSTRG.10897"; transcript_id "MSTRG.10897.1"; exon_number "8";
chr7	StringTie	exon	98961166	98961256	1000	+	.	gene_id "MSTRG.10897"; transcript_id "MSTRG.10897.1"; exon_number "9";
chr7	StringTie	exon	98963514	98963880	1000	+	.	gene_id "MSTRG.10897"; transcript_id "MSTRG.10897.1"; exon_number "10";
chr7	StringTie	transcript	98972298	98992424	1000	+	.	gene_id "MSTRG.10898"; transcript_id "MSTRG.10898.1";
chr7	StringTie	exon	98972298	98972404	1000	+	.	gene_id "MSTRG.10898"; transcript_id "MSTRG.10898.1"; exon_number "1";
chr7	StringTie	exon	98983325	98983401	1000	+	.	gene_id "MSTRG.10898"; transcript_id "MSTRG.10898.1"; exon_number "2";
chr7	StringTie	exon	98984308	98984412	1000	+	.	gene_id "MSTRG.10898"; transcript_id "MSTRG.10898.1"; exon_number "3";
chr7	StringTie	exon	98985662	98985884	1000	+	.	gene_id "MSTRG.10898"; transcript_id "MSTRG.10898.1"; exon_number "4";
chr7	StringTie	exon	98987528	98987635	1000	+	.	gene_id "MSTRG.10898"; transcript_id "MSTRG.10898.1"; exon_number "5";
chr7	StringTie	exon	98988516	98988722	1000	+	.	gene_id "MSTRG.10898"; transcript_id "MSTRG.10898.1"; exon_number "6";
chr7	StringTie	exon	98988801	98988876	1000	+	.	gene_id "MSTRG.10898"; transcript_id "MSTRG.10898.1"; exon_number "7";
chr7	StringTie	exon	98990294	98990499	1000	+	.	gene_id "MSTRG.10898"; transcript_id "MSTRG.10898.1"; exon_number "8";
chr7	StringTie	exon	98991652	98991742	1000	+	.	gene_id "MSTRG.10898"; transcript_id "MSTRG.10898.1"; exon_number "9";
chr7	StringTie	exon	98992074	98992424	1000	+	.	gene_id "MSTRG.10898"; transcript_id "MSTRG.10898.1"; exon_number "10";
chr7	StringTie	transcript	98972353	98992399	1000	+	.	gene_id "MSTRG.10898"; transcript_id "MSTRG.10898.2";
chr7	StringTie	exon	98972353	98972404	1000	+	.	gene_id "MSTRG.10898"; transcript_id "MSTRG.10898.2"; exon_number "1";
chr7	StringTie	exon	98974056	98974197	1000	+	.	gene_id "MSTRG.10898"; transcript_id "MSTRG.10898.2"; exon_number "2";
chr7	StringTie	exon	98974961	98975062	1000	+	.	gene_id "MSTRG.10898"; transcript_id "MSTRG.10898.2"; exon_number "3";
chr7	StringTie	exon	98983325	98983401	1000	+	.	gene_id "MSTRG.10898"; transcript_id "MSTRG.10898.2"; exon_number "4";
chr7	StringTie	exon	98984308	98984412	1000	+	.	gene_id "MSTRG.10898"; transcript_id "MSTRG.10898.2"; exon_number "5";
chr7	StringTie	exon	98985662	98985884	1000	+	.	gene_id "MSTRG.10898"; transcript_id "MSTRG.10898.2"; exon_number "6";
chr7	StringTie	exon	98987528	98987635	1000	+	.	gene_id "MSTRG.10898"; transcript_id "MSTRG.10898.2"; exon_number "7";
chr7	StringTie	exon	98988516	98988722	1000	+	.	gene_id "MSTRG.10898"; transcript_id "MSTRG.10898.2"; exon_number "8";
chr7	StringTie	exon	98988801	98988876	1000	+	.	gene_id "MSTRG.10898"; transcript_id "MSTRG.10898.2"; exon_number "9";
chr7	StringTie	exon	98990294	98990499	1000	+	.	gene_id "MSTRG.10898"; transcript_id "MSTRG.10898.2"; exon_number "10";
chr7	StringTie	exon	98991652	98991742	1000	+	.	gene_id "MSTRG.10898"; transcript_id "MSTRG.10898.2"; exon_number "11";
chr7	StringTie	exon	98992074	98992399	1000	+	.	gene_id "MSTRG.10898"; transcript_id "MSTRG.10898.2"; exon_number "12";
chr7	StringTie	transcript	98992586	99006452	1000	-	.	gene_id "MSTRG.10899"; transcript_id "MSTRG.10899.1";
chr7	StringTie	exon	98992586	98994363	1000	-	.	gene_id "MSTRG.10899"; transcript_id "MSTRG.10899.1"; exon_number "1";
chr7	StringTie	exon	98995485	98995636	1000	-	.	gene_id "MSTRG.10899"; transcript_id "MSTRG.10899.1"; exon_number "2";
chr7	StringTie	exon	98997926	98998047	1000	-	.	gene_id "MSTRG.10899"; transcript_id "MSTRG.10899.1"; exon_number "3";
chr7	StringTie	exon	99001021	99001128	1000	-	.	gene_id "MSTRG.10899"; transcript_id "MSTRG.10899.1"; exon_number "4";
chr7	StringTie	exon	99002485	99002576	1000	-	.	gene_id "MSTRG.10899"; transcript_id "MSTRG.10899.1"; exon_number "5";
chr7	StringTie	exon	99006159	99006452	1000	-	.	gene_id "MSTRG.10899"; transcript_id "MSTRG.10899.1"; exon_number "6";
chr7	StringTie	transcript	99006264	99017200	1000	+	.	gene_id "MSTRG.10900"; transcript_id "MSTRG.10900.1";
chr7	StringTie	exon	99006264	99006627	1000	+	.	gene_id "MSTRG.10900"; transcript_id "MSTRG.10900.1"; exon_number "1";
chr7	StringTie	exon	99007657	99007792	1000	+	.	gene_id "MSTRG.10900"; transcript_id "MSTRG.10900.1"; exon_number "2";
chr7	StringTie	exon	99008687	99008809	1000	+	.	gene_id "MSTRG.10900"; transcript_id "MSTRG.10900.1"; exon_number "3";
chr7	StringTie	exon	99013761	99013883	1000	+	.	gene_id "MSTRG.10900"; transcript_id "MSTRG.10900.1"; exon_number "4";
chr7	StringTie	exon	99015052	99017200	1000	+	.	gene_id "MSTRG.10900"; transcript_id "MSTRG.10900.1"; exon_number "5";
chr7	StringTie	transcript	99006264	99017200	1000	+	.	gene_id "MSTRG.10900"; transcript_id "MSTRG.10900.2";
chr7	StringTie	exon	99006264	99006868	1000	+	.	gene_id "MSTRG.10900"; transcript_id "MSTRG.10900.2"; exon_number "1";
chr7	StringTie	exon	99007657	99007792	1000	+	.	gene_id "MSTRG.10900"; transcript_id "MSTRG.10900.2"; exon_number "2";
chr7	StringTie	exon	99008687	99008809	1000	+	.	gene_id "MSTRG.10900"; transcript_id "MSTRG.10900.2"; exon_number "3";
chr7	StringTie	exon	99013761	99013883	1000	+	.	gene_id "MSTRG.10900"; transcript_id "MSTRG.10900.2"; exon_number "4";
chr7	StringTie	exon	99015052	99017200	1000	+	.	gene_id "MSTRG.10900"; transcript_id "MSTRG.10900.2"; exon_number "5";
chr7	StringTie	transcript	99014362	99036539	1000	-	.	gene_id "MSTRG.10901"; transcript_id "MSTRG.10901.1";
chr7	StringTie	exon	99014362	99017772	1000	-	.	gene_id "MSTRG.10901"; transcript_id "MSTRG.10901.1"; exon_number "1";
chr7	StringTie	exon	99021398	99021580	1000	-	.	gene_id "MSTRG.10901"; transcript_id "MSTRG.10901.1"; exon_number "2";
chr7	StringTie	exon	99022418	99023239	1000	-	.	gene_id "MSTRG.10901"; transcript_id "MSTRG.10901.1"; exon_number "3";
chr7	StringTie	exon	99026726	99026827	1000	-	.	gene_id "MSTRG.10901"; transcript_id "MSTRG.10901.1"; exon_number "4";
chr7	StringTie	exon	99027211	99027429	1000	-	.	gene_id "MSTRG.10901"; transcript_id "MSTRG.10901.1"; exon_number "5";
chr7	StringTie	exon	99030901	99031041	1000	-	.	gene_id "MSTRG.10901"; transcript_id "MSTRG.10901.1"; exon_number "6";
chr7	StringTie	exon	99032413	99032891	1000	-	.	gene_id "MSTRG.10901"; transcript_id "MSTRG.10901.1"; exon_number "7";
chr7	StringTie	exon	99036315	99036539	1000	-	.	gene_id "MSTRG.10901"; transcript_id "MSTRG.10901.1"; exon_number "8";
chr7	StringTie	transcript	99014362	99036539	1000	-	.	gene_id "MSTRG.10901"; transcript_id "MSTRG.10901.2";
chr7	StringTie	exon	99014362	99015218	1000	-	.	gene_id "MSTRG.10901"; transcript_id "MSTRG.10901.2"; exon_number "1";
chr7	StringTie	exon	99017014	99017772	1000	-	.	gene_id "MSTRG.10901"; transcript_id "MSTRG.10901.2"; exon_number "2";
chr7	StringTie	exon	99021398	99021580	1000	-	.	gene_id "MSTRG.10901"; transcript_id "MSTRG.10901.2"; exon_number "3";
chr7	StringTie	exon	99022418	99023239	1000	-	.	gene_id "MSTRG.10901"; transcript_id "MSTRG.10901.2"; exon_number "4";
chr7	StringTie	exon	99026726	99026827	1000	-	.	gene_id "MSTRG.10901"; transcript_id "MSTRG.10901.2"; exon_number "5";
chr7	StringTie	exon	99027211	99027429	1000	-	.	gene_id "MSTRG.10901"; transcript_id "MSTRG.10901.2"; exon_number "6";
chr7	StringTie	exon	99030901	99031041	1000	-	.	gene_id "MSTRG.10901"; transcript_id "MSTRG.10901.2"; exon_number "7";
chr7	StringTie	exon	99032413	99032891	1000	-	.	gene_id "MSTRG.10901"; transcript_id "MSTRG.10901.2"; exon_number "8";
chr7	StringTie	exon	99036315	99036539	1000	-	.	gene_id "MSTRG.10901"; transcript_id "MSTRG.10901.2"; exon_number "9";
chr7	StringTie	transcript	99036545	99054965	1000	+	.	gene_id "MSTRG.10902"; transcript_id "MSTRG.10902.1";
chr7	StringTie	exon	99036545	99036808	1000	+	.	gene_id "MSTRG.10902"; transcript_id "MSTRG.10902.1"; exon_number "1";
chr7	StringTie	exon	99042412	99042462	1000	+	.	gene_id "MSTRG.10902"; transcript_id "MSTRG.10902.1"; exon_number "2";
chr7	StringTie	exon	99045744	99045896	1000	+	.	gene_id "MSTRG.10902"; transcript_id "MSTRG.10902.1"; exon_number "3";
chr7	StringTie	exon	99047899	99047994	1000	+	.	gene_id "MSTRG.10902"; transcript_id "MSTRG.10902.1"; exon_number "4";
chr7	StringTie	exon	99048325	99048418	1000	+	.	gene_id "MSTRG.10902"; transcript_id "MSTRG.10902.1"; exon_number "5";
chr7	StringTie	exon	99049991	99050063	1000	+	.	gene_id "MSTRG.10902"; transcript_id "MSTRG.10902.1"; exon_number "6";
chr7	StringTie	exon	99051664	99051759	1000	+	.	gene_id "MSTRG.10902"; transcript_id "MSTRG.10902.1"; exon_number "7";
chr7	StringTie	exon	99054055	99054965	1000	+	.	gene_id "MSTRG.10902"; transcript_id "MSTRG.10902.1"; exon_number "8";
chr7	StringTie	transcript	99036696	99054994	1000	+	.	gene_id "MSTRG.10902"; transcript_id "MSTRG.10902.2";
chr7	StringTie	exon	99036696	99036808	1000	+	.	gene_id "MSTRG.10902"; transcript_id "MSTRG.10902.2"; exon_number "1";
chr7	StringTie	exon	99042412	99042462	1000	+	.	gene_id "MSTRG.10902"; transcript_id "MSTRG.10902.2"; exon_number "2";
chr7	StringTie	exon	99045744	99045896	1000	+	.	gene_id "MSTRG.10902"; transcript_id "MSTRG.10902.2"; exon_number "3";
chr7	StringTie	exon	99047899	99047994	1000	+	.	gene_id "MSTRG.10902"; transcript_id "MSTRG.10902.2"; exon_number "4";
chr7	StringTie	exon	99048325	99048418	1000	+	.	gene_id "MSTRG.10902"; transcript_id "MSTRG.10902.2"; exon_number "5";
chr7	StringTie	exon	99049991	99050063	1000	+	.	gene_id "MSTRG.10902"; transcript_id "MSTRG.10902.2"; exon_number "6";
chr7	StringTie	exon	99051589	99051759	1000	+	.	gene_id "MSTRG.10902"; transcript_id "MSTRG.10902.2"; exon_number "7";
chr7	StringTie	exon	99054055	99054994	1000	+	.	gene_id "MSTRG.10902"; transcript_id "MSTRG.10902.2"; exon_number "8";
chr7	StringTie	transcript	99036696	99054965	1000	+	.	gene_id "MSTRG.10902"; transcript_id "MSTRG.10902.3";
chr7	StringTie	exon	99036696	99036808	1000	+	.	gene_id "MSTRG.10902"; transcript_id "MSTRG.10902.3"; exon_number "1";
chr7	StringTie	exon	99042412	99042462	1000	+	.	gene_id "MSTRG.10902"; transcript_id "MSTRG.10902.3"; exon_number "2";
chr7	StringTie	exon	99045744	99045896	1000	+	.	gene_id "MSTRG.10902"; transcript_id "MSTRG.10902.3"; exon_number "3";
chr7	StringTie	exon	99047899	99047994	1000	+	.	gene_id "MSTRG.10902"; transcript_id "MSTRG.10902.3"; exon_number "4";
chr7	StringTie	exon	99048325	99048418	1000	+	.	gene_id "MSTRG.10902"; transcript_id "MSTRG.10902.3"; exon_number "5";
chr7	StringTie	exon	99049991	99050063	1000	+	.	gene_id "MSTRG.10902"; transcript_id "MSTRG.10902.3"; exon_number "6";
chr7	StringTie	exon	99051667	99051759	1000	+	.	gene_id "MSTRG.10902"; transcript_id "MSTRG.10902.3"; exon_number "7";
chr7	StringTie	exon	99054055	99054965	1000	+	.	gene_id "MSTRG.10902"; transcript_id "MSTRG.10902.3"; exon_number "8";
chr7	StringTie	transcript	99055818	99063954	1000	-	.	gene_id "MSTRG.10903"; transcript_id "MSTRG.10903.1";
chr7	StringTie	exon	99055818	99055978	1000	-	.	gene_id "MSTRG.10903"; transcript_id "MSTRG.10903.1"; exon_number "1";
chr7	StringTie	exon	99056770	99056886	1000	-	.	gene_id "MSTRG.10903"; transcript_id "MSTRG.10903.1"; exon_number "2";
chr7	StringTie	exon	99057709	99057816	1000	-	.	gene_id "MSTRG.10903"; transcript_id "MSTRG.10903.1"; exon_number "3";
chr7	StringTie	exon	99063734	99063954	1000	-	.	gene_id "MSTRG.10903"; transcript_id "MSTRG.10903.1"; exon_number "4";
chr7	StringTie	transcript	99055932	99063784	1000	-	.	gene_id "MSTRG.10903"; transcript_id "MSTRG.10903.2";
chr7	StringTie	exon	99055932	99055978	1000	-	.	gene_id "MSTRG.10903"; transcript_id "MSTRG.10903.2"; exon_number "1";
chr7	StringTie	exon	99056770	99056886	1000	-	.	gene_id "MSTRG.10903"; transcript_id "MSTRG.10903.2"; exon_number "2";
chr7	StringTie	exon	99057709	99057816	1000	-	.	gene_id "MSTRG.10903"; transcript_id "MSTRG.10903.2"; exon_number "3";
chr7	StringTie	exon	99063752	99063784	1000	-	.	gene_id "MSTRG.10903"; transcript_id "MSTRG.10903.2"; exon_number "4";
chr7	StringTie	transcript	99085517	99097920	1000	-	.	gene_id "MSTRG.10904"; transcript_id "MSTRG.10904.1";
chr7	StringTie	exon	99085517	99085597	1000	-	.	gene_id "MSTRG.10904"; transcript_id "MSTRG.10904.1"; exon_number "1";
chr7	StringTie	exon	99091015	99092254	1000	-	.	gene_id "MSTRG.10904"; transcript_id "MSTRG.10904.1"; exon_number "2";
chr7	StringTie	exon	99096339	99096465	1000	-	.	gene_id "MSTRG.10904"; transcript_id "MSTRG.10904.1"; exon_number "3";
chr7	StringTie	exon	99097261	99097920	1000	-	.	gene_id "MSTRG.10904"; transcript_id "MSTRG.10904.1"; exon_number "4";
chr7	StringTie	transcript	99102274	99131407	1000	+	.	gene_id "MSTRG.10905"; transcript_id "MSTRG.10905.1";
chr7	StringTie	exon	99102274	99102356	1000	+	.	gene_id "MSTRG.10905"; transcript_id "MSTRG.10905.1"; exon_number "1";
chr7	StringTie	exon	99103628	99104081	1000	+	.	gene_id "MSTRG.10905"; transcript_id "MSTRG.10905.1"; exon_number "2";
chr7	StringTie	exon	99110076	99110214	1000	+	.	gene_id "MSTRG.10905"; transcript_id "MSTRG.10905.1"; exon_number "3";
chr7	StringTie	exon	99117450	99117532	1000	+	.	gene_id "MSTRG.10905"; transcript_id "MSTRG.10905.1"; exon_number "4";
chr7	StringTie	exon	99117792	99117927	1000	+	.	gene_id "MSTRG.10905"; transcript_id "MSTRG.10905.1"; exon_number "5";
chr7	StringTie	exon	99123436	99124041	1000	+	.	gene_id "MSTRG.10905"; transcript_id "MSTRG.10905.1"; exon_number "6";
chr7	StringTie	exon	99128731	99131407	1000	+	.	gene_id "MSTRG.10905"; transcript_id "MSTRG.10905.1"; exon_number "7";
chr7	StringTie	transcript	99102573	99131407	1000	+	.	gene_id "MSTRG.10905"; transcript_id "MSTRG.10905.2";
chr7	StringTie	exon	99102573	99104081	1000	+	.	gene_id "MSTRG.10905"; transcript_id "MSTRG.10905.2"; exon_number "1";
chr7	StringTie	exon	99110076	99110214	1000	+	.	gene_id "MSTRG.10905"; transcript_id "MSTRG.10905.2"; exon_number "2";
chr7	StringTie	exon	99117450	99117532	1000	+	.	gene_id "MSTRG.10905"; transcript_id "MSTRG.10905.2"; exon_number "3";
chr7	StringTie	exon	99123436	99124041	1000	+	.	gene_id "MSTRG.10905"; transcript_id "MSTRG.10905.2"; exon_number "4";
chr7	StringTie	exon	99128731	99131407	1000	+	.	gene_id "MSTRG.10905"; transcript_id "MSTRG.10905.2"; exon_number "5";
chr7	StringTie	transcript	99102573	99131407	1000	+	.	gene_id "MSTRG.10905"; transcript_id "MSTRG.10905.3";
chr7	StringTie	exon	99102573	99102783	1000	+	.	gene_id "MSTRG.10905"; transcript_id "MSTRG.10905.3"; exon_number "1";
chr7	StringTie	exon	99103628	99104081	1000	+	.	gene_id "MSTRG.10905"; transcript_id "MSTRG.10905.3"; exon_number "2";
chr7	StringTie	exon	99110076	99110214	1000	+	.	gene_id "MSTRG.10905"; transcript_id "MSTRG.10905.3"; exon_number "3";
chr7	StringTie	exon	99123436	99124041	1000	+	.	gene_id "MSTRG.10905"; transcript_id "MSTRG.10905.3"; exon_number "4";
chr7	StringTie	exon	99128731	99131407	1000	+	.	gene_id "MSTRG.10905"; transcript_id "MSTRG.10905.3"; exon_number "5";
chr7	StringTie	transcript	99102573	99131407	1000	+	.	gene_id "MSTRG.10905"; transcript_id "MSTRG.10905.4";
chr7	StringTie	exon	99102573	99102783	1000	+	.	gene_id "MSTRG.10905"; transcript_id "MSTRG.10905.4"; exon_number "1";
chr7	StringTie	exon	99103628	99104081	1000	+	.	gene_id "MSTRG.10905"; transcript_id "MSTRG.10905.4"; exon_number "2";
chr7	StringTie	exon	99110076	99110214	1000	+	.	gene_id "MSTRG.10905"; transcript_id "MSTRG.10905.4"; exon_number "3";
chr7	StringTie	exon	99117450	99117532	1000	+	.	gene_id "MSTRG.10905"; transcript_id "MSTRG.10905.4"; exon_number "4";
chr7	StringTie	exon	99123436	99124041	1000	+	.	gene_id "MSTRG.10905"; transcript_id "MSTRG.10905.4"; exon_number "5";
chr7	StringTie	exon	99128731	99131407	1000	+	.	gene_id "MSTRG.10905"; transcript_id "MSTRG.10905.4"; exon_number "6";
chr7	StringTie	transcript	99143931	99149757	1000	-	.	gene_id "MSTRG.10906"; transcript_id "MSTRG.10906.1";
chr7	StringTie	exon	99143931	99146129	1000	-	.	gene_id "MSTRG.10906"; transcript_id "MSTRG.10906.1"; exon_number "1";
chr7	StringTie	exon	99149477	99149757	1000	-	.	gene_id "MSTRG.10906"; transcript_id "MSTRG.10906.1"; exon_number "2";
chr7	StringTie	transcript	99156029	99162328	1000	+	.	gene_id "MSTRG.10907"; transcript_id "MSTRG.10907.1";
chr7	StringTie	exon	99156029	99156410	1000	+	.	gene_id "MSTRG.10907"; transcript_id "MSTRG.10907.1"; exon_number "1";
chr7	StringTie	exon	99158156	99158318	1000	+	.	gene_id "MSTRG.10907"; transcript_id "MSTRG.10907.1"; exon_number "2";
chr7	StringTie	exon	99159511	99159596	1000	+	.	gene_id "MSTRG.10907"; transcript_id "MSTRG.10907.1"; exon_number "3";
chr7	StringTie	exon	99159991	99160117	1000	+	.	gene_id "MSTRG.10907"; transcript_id "MSTRG.10907.1"; exon_number "4";
chr7	StringTie	exon	99161486	99162328	1000	+	.	gene_id "MSTRG.10907"; transcript_id "MSTRG.10907.1"; exon_number "5";
chr7	StringTie	transcript	99156045	99162326	1000	+	.	gene_id "MSTRG.10907"; transcript_id "MSTRG.10907.2";
chr7	StringTie	exon	99156045	99156410	1000	+	.	gene_id "MSTRG.10907"; transcript_id "MSTRG.10907.2"; exon_number "1";
chr7	StringTie	exon	99158156	99158318	1000	+	.	gene_id "MSTRG.10907"; transcript_id "MSTRG.10907.2"; exon_number "2";
chr7	StringTie	exon	99161486	99162326	1000	+	.	gene_id "MSTRG.10907"; transcript_id "MSTRG.10907.2"; exon_number "3";
chr7	StringTie	transcript	99156201	99172029	1000	+	.	gene_id "MSTRG.10907"; transcript_id "MSTRG.10907.3";
chr7	StringTie	exon	99156201	99156410	1000	+	.	gene_id "MSTRG.10907"; transcript_id "MSTRG.10907.3"; exon_number "1";
chr7	StringTie	exon	99158156	99158318	1000	+	.	gene_id "MSTRG.10907"; transcript_id "MSTRG.10907.3"; exon_number "2";
chr7	StringTie	exon	99169868	99172029	1000	+	.	gene_id "MSTRG.10907"; transcript_id "MSTRG.10907.3"; exon_number "3";
chr7	StringTie	transcript	99156336	99174062	1000	+	.	gene_id "MSTRG.10907"; transcript_id "MSTRG.10907.4";
chr7	StringTie	exon	99156336	99156410	1000	+	.	gene_id "MSTRG.10907"; transcript_id "MSTRG.10907.4"; exon_number "1";
chr7	StringTie	exon	99158156	99158318	1000	+	.	gene_id "MSTRG.10907"; transcript_id "MSTRG.10907.4"; exon_number "2";
chr7	StringTie	exon	99159511	99159596	1000	+	.	gene_id "MSTRG.10907"; transcript_id "MSTRG.10907.4"; exon_number "3";
chr7	StringTie	exon	99169311	99169415	1000	+	.	gene_id "MSTRG.10907"; transcript_id "MSTRG.10907.4"; exon_number "4";
chr7	StringTie	exon	99169868	99174062	1000	+	.	gene_id "MSTRG.10907"; transcript_id "MSTRG.10907.4"; exon_number "5";
chr7	StringTie	transcript	99156341	99171344	1000	+	.	gene_id "MSTRG.10907"; transcript_id "MSTRG.10907.5";
chr7	StringTie	exon	99156341	99156410	1000	+	.	gene_id "MSTRG.10907"; transcript_id "MSTRG.10907.5"; exon_number "1";
chr7	StringTie	exon	99158156	99158318	1000	+	.	gene_id "MSTRG.10907"; transcript_id "MSTRG.10907.5"; exon_number "2";
chr7	StringTie	exon	99169311	99169415	1000	+	.	gene_id "MSTRG.10907"; transcript_id "MSTRG.10907.5"; exon_number "3";
chr7	StringTie	exon	99169868	99171344	1000	+	.	gene_id "MSTRG.10907"; transcript_id "MSTRG.10907.5"; exon_number "4";
chr7	StringTie	transcript	99156341	99174062	1000	+	.	gene_id "MSTRG.10907"; transcript_id "MSTRG.10907.6";
chr7	StringTie	exon	99156341	99156410	1000	+	.	gene_id "MSTRG.10907"; transcript_id "MSTRG.10907.6"; exon_number "1";
chr7	StringTie	exon	99158156	99160117	1000	+	.	gene_id "MSTRG.10907"; transcript_id "MSTRG.10907.6"; exon_number "2";
chr7	StringTie	exon	99161486	99169415	1000	+	.	gene_id "MSTRG.10907"; transcript_id "MSTRG.10907.6"; exon_number "3";
chr7	StringTie	exon	99169868	99174062	1000	+	.	gene_id "MSTRG.10907"; transcript_id "MSTRG.10907.6"; exon_number "4";
chr7	StringTie	transcript	99156341	99174062	1000	+	.	gene_id "MSTRG.10907"; transcript_id "MSTRG.10907.7";
chr7	StringTie	exon	99156341	99156410	1000	+	.	gene_id "MSTRG.10907"; transcript_id "MSTRG.10907.7"; exon_number "1";
chr7	StringTie	exon	99158156	99158318	1000	+	.	gene_id "MSTRG.10907"; transcript_id "MSTRG.10907.7"; exon_number "2";
chr7	StringTie	exon	99159511	99160117	1000	+	.	gene_id "MSTRG.10907"; transcript_id "MSTRG.10907.7"; exon_number "3";
chr7	StringTie	exon	99161486	99169415	1000	+	.	gene_id "MSTRG.10907"; transcript_id "MSTRG.10907.7"; exon_number "4";
chr7	StringTie	exon	99169868	99174062	1000	+	.	gene_id "MSTRG.10907"; transcript_id "MSTRG.10907.7"; exon_number "5";
chr7	StringTie	transcript	99156449	99162328	1000	+	.	gene_id "MSTRG.10907"; transcript_id "MSTRG.10907.8";
chr7	StringTie	exon	99156449	99156640	1000	+	.	gene_id "MSTRG.10907"; transcript_id "MSTRG.10907.8"; exon_number "1";
chr7	StringTie	exon	99158156	99158318	1000	+	.	gene_id "MSTRG.10907"; transcript_id "MSTRG.10907.8"; exon_number "2";
chr7	StringTie	exon	99161486	99162328	1000	+	.	gene_id "MSTRG.10907"; transcript_id "MSTRG.10907.8"; exon_number "3";
chr7	StringTie	transcript	99156485	99162326	1000	+	.	gene_id "MSTRG.10907"; transcript_id "MSTRG.10907.9";
chr7	StringTie	exon	99156485	99156640	1000	+	.	gene_id "MSTRG.10907"; transcript_id "MSTRG.10907.9"; exon_number "1";
chr7	StringTie	exon	99158156	99158318	1000	+	.	gene_id "MSTRG.10907"; transcript_id "MSTRG.10907.9"; exon_number "2";
chr7	StringTie	exon	99159511	99160117	1000	+	.	gene_id "MSTRG.10907"; transcript_id "MSTRG.10907.9"; exon_number "3";
chr7	StringTie	exon	99161486	99162326	1000	+	.	gene_id "MSTRG.10907"; transcript_id "MSTRG.10907.9"; exon_number "4";
chr7	StringTie	transcript	99156485	99171344	1000	+	.	gene_id "MSTRG.10907"; transcript_id "MSTRG.10907.10";
chr7	StringTie	exon	99156485	99156640	1000	+	.	gene_id "MSTRG.10907"; transcript_id "MSTRG.10907.10"; exon_number "1";
chr7	StringTie	exon	99158156	99158318	1000	+	.	gene_id "MSTRG.10907"; transcript_id "MSTRG.10907.10"; exon_number "2";
chr7	StringTie	exon	99159991	99160889	1000	+	.	gene_id "MSTRG.10907"; transcript_id "MSTRG.10907.10"; exon_number "3";
chr7	StringTie	exon	99161486	99171344	1000	+	.	gene_id "MSTRG.10907"; transcript_id "MSTRG.10907.10"; exon_number "4";
chr7	StringTie	transcript	99214571	99230030	1000	+	.	gene_id "MSTRG.10908"; transcript_id "MSTRG.10908.1";
chr7	StringTie	exon	99214571	99214639	1000	+	.	gene_id "MSTRG.10908"; transcript_id "MSTRG.10908.1"; exon_number "1";
chr7	StringTie	exon	99216148	99216274	1000	+	.	gene_id "MSTRG.10908"; transcript_id "MSTRG.10908.1"; exon_number "2";
chr7	StringTie	exon	99216671	99216755	1000	+	.	gene_id "MSTRG.10908"; transcript_id "MSTRG.10908.1"; exon_number "3";
chr7	StringTie	exon	99217184	99217616	1000	+	.	gene_id "MSTRG.10908"; transcript_id "MSTRG.10908.1"; exon_number "4";
chr7	StringTie	exon	99218996	99219197	1000	+	.	gene_id "MSTRG.10908"; transcript_id "MSTRG.10908.1"; exon_number "5";
chr7	StringTie	exon	99220172	99220263	1000	+	.	gene_id "MSTRG.10908"; transcript_id "MSTRG.10908.1"; exon_number "6";
chr7	StringTie	exon	99221680	99221803	1000	+	.	gene_id "MSTRG.10908"; transcript_id "MSTRG.10908.1"; exon_number "7";
chr7	StringTie	exon	99226814	99230030	1000	+	.	gene_id "MSTRG.10908"; transcript_id "MSTRG.10908.1"; exon_number "8";
chr7	StringTie	transcript	99488036	99517223	1000	-	.	gene_id "MSTRG.10909"; transcript_id "MSTRG.10909.1";
chr7	StringTie	exon	99488036	99490369	1000	-	.	gene_id "MSTRG.10909"; transcript_id "MSTRG.10909.1"; exon_number "1";
chr7	StringTie	exon	99500841	99500938	1000	-	.	gene_id "MSTRG.10909"; transcript_id "MSTRG.10909.1"; exon_number "2";
chr7	StringTie	exon	99501199	99501221	1000	-	.	gene_id "MSTRG.10909"; transcript_id "MSTRG.10909.1"; exon_number "3";
chr7	StringTie	exon	99506205	99506435	1000	-	.	gene_id "MSTRG.10909"; transcript_id "MSTRG.10909.1"; exon_number "4";
chr7	StringTie	exon	99507188	99507283	1000	-	.	gene_id "MSTRG.10909"; transcript_id "MSTRG.10909.1"; exon_number "5";
chr7	StringTie	exon	99516632	99517223	1000	-	.	gene_id "MSTRG.10909"; transcript_id "MSTRG.10909.1"; exon_number "6";
chr7	StringTie	transcript	99498789	99517116	1000	-	.	gene_id "MSTRG.10909"; transcript_id "MSTRG.10909.2";
chr7	StringTie	exon	99498789	99499797	1000	-	.	gene_id "MSTRG.10909"; transcript_id "MSTRG.10909.2"; exon_number "1";
chr7	StringTie	exon	99500841	99500938	1000	-	.	gene_id "MSTRG.10909"; transcript_id "MSTRG.10909.2"; exon_number "2";
chr7	StringTie	exon	99501199	99501221	1000	-	.	gene_id "MSTRG.10909"; transcript_id "MSTRG.10909.2"; exon_number "3";
chr7	StringTie	exon	99506205	99506435	1000	-	.	gene_id "MSTRG.10909"; transcript_id "MSTRG.10909.2"; exon_number "4";
chr7	StringTie	exon	99507188	99507283	1000	-	.	gene_id "MSTRG.10909"; transcript_id "MSTRG.10909.2"; exon_number "5";
chr7	StringTie	exon	99516632	99517116	1000	-	.	gene_id "MSTRG.10909"; transcript_id "MSTRG.10909.2"; exon_number "6";
chr7	StringTie	transcript	99613204	99639312	1000	+	.	gene_id "MSTRG.10910"; transcript_id "MSTRG.10910.1";
chr7	StringTie	exon	99613204	99613349	1000	+	.	gene_id "MSTRG.10910"; transcript_id "MSTRG.10910.1"; exon_number "1";
chr7	StringTie	exon	99621042	99621555	1000	+	.	gene_id "MSTRG.10910"; transcript_id "MSTRG.10910.1"; exon_number "2";
chr7	StringTie	exon	99621777	99621930	1000	+	.	gene_id "MSTRG.10910"; transcript_id "MSTRG.10910.1"; exon_number "3";
chr7	StringTie	exon	99627484	99627575	1000	+	.	gene_id "MSTRG.10910"; transcript_id "MSTRG.10910.1"; exon_number "4";
chr7	StringTie	exon	99627872	99627998	1000	+	.	gene_id "MSTRG.10910"; transcript_id "MSTRG.10910.1"; exon_number "5";
chr7	StringTie	exon	99630928	99639312	1000	+	.	gene_id "MSTRG.10910"; transcript_id "MSTRG.10910.1"; exon_number "6";
chr7	StringTie	transcript	99613222	99639312	1000	+	.	gene_id "MSTRG.10910"; transcript_id "MSTRG.10910.2";
chr7	StringTie	exon	99613222	99613349	1000	+	.	gene_id "MSTRG.10910"; transcript_id "MSTRG.10910.2"; exon_number "1";
chr7	StringTie	exon	99621042	99621555	1000	+	.	gene_id "MSTRG.10910"; transcript_id "MSTRG.10910.2"; exon_number "2";
chr7	StringTie	exon	99621777	99621930	1000	+	.	gene_id "MSTRG.10910"; transcript_id "MSTRG.10910.2"; exon_number "3";
chr7	StringTie	exon	99627484	99627575	1000	+	.	gene_id "MSTRG.10910"; transcript_id "MSTRG.10910.2"; exon_number "4";
chr7	StringTie	exon	99627872	99628723	1000	+	.	gene_id "MSTRG.10910"; transcript_id "MSTRG.10910.2"; exon_number "5";
chr7	StringTie	exon	99630928	99639312	1000	+	.	gene_id "MSTRG.10910"; transcript_id "MSTRG.10910.2"; exon_number "6";
chr7	StringTie	transcript	99647397	99662659	1000	+	.	gene_id "MSTRG.10911"; transcript_id "MSTRG.10911.1";
chr7	StringTie	exon	99647397	99647464	1000	+	.	gene_id "MSTRG.10911"; transcript_id "MSTRG.10911.1"; exon_number "1";
chr7	StringTie	exon	99649101	99649233	1000	+	.	gene_id "MSTRG.10911"; transcript_id "MSTRG.10911.1"; exon_number "2";
chr7	StringTie	exon	99654534	99655028	1000	+	.	gene_id "MSTRG.10911"; transcript_id "MSTRG.10911.1"; exon_number "3";
chr7	StringTie	exon	99655321	99655513	1000	+	.	gene_id "MSTRG.10911"; transcript_id "MSTRG.10911.1"; exon_number "4";
chr7	StringTie	exon	99661411	99662659	1000	+	.	gene_id "MSTRG.10911"; transcript_id "MSTRG.10911.1"; exon_number "5";
chr7	StringTie	transcript	99647397	99662659	1000	+	.	gene_id "MSTRG.10911"; transcript_id "MSTRG.10911.2";
chr7	StringTie	exon	99647397	99647464	1000	+	.	gene_id "MSTRG.10911"; transcript_id "MSTRG.10911.2"; exon_number "1";
chr7	StringTie	exon	99654534	99655028	1000	+	.	gene_id "MSTRG.10911"; transcript_id "MSTRG.10911.2"; exon_number "2";
chr7	StringTie	exon	99655321	99655513	1000	+	.	gene_id "MSTRG.10911"; transcript_id "MSTRG.10911.2"; exon_number "3";
chr7	StringTie	exon	99661411	99662659	1000	+	.	gene_id "MSTRG.10911"; transcript_id "MSTRG.10911.2"; exon_number "4";
chr7	StringTie	transcript	99647397	99662659	1000	+	.	gene_id "MSTRG.10911"; transcript_id "MSTRG.10911.3";
chr7	StringTie	exon	99647397	99648459	1000	+	.	gene_id "MSTRG.10911"; transcript_id "MSTRG.10911.3"; exon_number "1";
chr7	StringTie	exon	99649101	99649233	1000	+	.	gene_id "MSTRG.10911"; transcript_id "MSTRG.10911.3"; exon_number "2";
chr7	StringTie	exon	99654534	99655028	1000	+	.	gene_id "MSTRG.10911"; transcript_id "MSTRG.10911.3"; exon_number "3";
chr7	StringTie	exon	99655321	99655513	1000	+	.	gene_id "MSTRG.10911"; transcript_id "MSTRG.10911.3"; exon_number "4";
chr7	StringTie	exon	99661411	99662659	1000	+	.	gene_id "MSTRG.10911"; transcript_id "MSTRG.10911.3"; exon_number "5";
chr7	StringTie	transcript	99667611	99679363	1000	-	.	gene_id "MSTRG.10912"; transcript_id "MSTRG.10912.1";
chr7	StringTie	exon	99667611	99669835	1000	-	.	gene_id "MSTRG.10912"; transcript_id "MSTRG.10912.1"; exon_number "1";
chr7	StringTie	exon	99672758	99672884	1000	-	.	gene_id "MSTRG.10912"; transcript_id "MSTRG.10912.1"; exon_number "2";
chr7	StringTie	exon	99673165	99673253	1000	-	.	gene_id "MSTRG.10912"; transcript_id "MSTRG.10912.1"; exon_number "3";
chr7	StringTie	exon	99674926	99675056	1000	-	.	gene_id "MSTRG.10912"; transcript_id "MSTRG.10912.1"; exon_number "4";
chr7	StringTie	exon	99677159	99677279	1000	-	.	gene_id "MSTRG.10912"; transcript_id "MSTRG.10912.1"; exon_number "5";
chr7	StringTie	exon	99679258	99679363	1000	-	.	gene_id "MSTRG.10912"; transcript_id "MSTRG.10912.1"; exon_number "6";
chr7	StringTie	transcript	99686577	99689823	1000	+	.	gene_id "MSTRG.10913"; transcript_id "MSTRG.10913.1";
chr7	StringTie	exon	99686577	99686689	1000	+	.	gene_id "MSTRG.10913"; transcript_id "MSTRG.10913.1"; exon_number "1";
chr7	StringTie	exon	99686913	99687038	1000	+	.	gene_id "MSTRG.10913"; transcript_id "MSTRG.10913.1"; exon_number "2";
chr7	StringTie	exon	99687238	99687369	1000	+	.	gene_id "MSTRG.10913"; transcript_id "MSTRG.10913.1"; exon_number "3";
chr7	StringTie	exon	99688022	99688110	1000	+	.	gene_id "MSTRG.10913"; transcript_id "MSTRG.10913.1"; exon_number "4";
chr7	StringTie	exon	99688215	99688277	1000	+	.	gene_id "MSTRG.10913"; transcript_id "MSTRG.10913.1"; exon_number "5";
chr7	StringTie	exon	99688525	99688572	1000	+	.	gene_id "MSTRG.10913"; transcript_id "MSTRG.10913.1"; exon_number "6";
chr7	StringTie	exon	99688661	99688775	1000	+	.	gene_id "MSTRG.10913"; transcript_id "MSTRG.10913.1"; exon_number "7";
chr7	StringTie	exon	99688861	99688953	1000	+	.	gene_id "MSTRG.10913"; transcript_id "MSTRG.10913.1"; exon_number "8";
chr7	StringTie	exon	99689043	99689143	1000	+	.	gene_id "MSTRG.10913"; transcript_id "MSTRG.10913.1"; exon_number "9";
chr7	StringTie	exon	99689272	99689823	1000	+	.	gene_id "MSTRG.10913"; transcript_id "MSTRG.10913.1"; exon_number "10";
chr7	StringTie	transcript	99686604	99689528	1000	+	.	gene_id "MSTRG.10913"; transcript_id "MSTRG.10913.2";
chr7	StringTie	exon	99686604	99686689	1000	+	.	gene_id "MSTRG.10913"; transcript_id "MSTRG.10913.2"; exon_number "1";
chr7	StringTie	exon	99686916	99687038	1000	+	.	gene_id "MSTRG.10913"; transcript_id "MSTRG.10913.2"; exon_number "2";
chr7	StringTie	exon	99687238	99687369	1000	+	.	gene_id "MSTRG.10913"; transcript_id "MSTRG.10913.2"; exon_number "3";
chr7	StringTie	exon	99688022	99688110	1000	+	.	gene_id "MSTRG.10913"; transcript_id "MSTRG.10913.2"; exon_number "4";
chr7	StringTie	exon	99688215	99688277	1000	+	.	gene_id "MSTRG.10913"; transcript_id "MSTRG.10913.2"; exon_number "5";
chr7	StringTie	exon	99688525	99688572	1000	+	.	gene_id "MSTRG.10913"; transcript_id "MSTRG.10913.2"; exon_number "6";
chr7	StringTie	exon	99688661	99688775	1000	+	.	gene_id "MSTRG.10913"; transcript_id "MSTRG.10913.2"; exon_number "7";
chr7	StringTie	exon	99688861	99688953	1000	+	.	gene_id "MSTRG.10913"; transcript_id "MSTRG.10913.2"; exon_number "8";
chr7	StringTie	exon	99689043	99689143	1000	+	.	gene_id "MSTRG.10913"; transcript_id "MSTRG.10913.2"; exon_number "9";
chr7	StringTie	exon	99689272	99689528	1000	+	.	gene_id "MSTRG.10913"; transcript_id "MSTRG.10913.2"; exon_number "10";
chr7	StringTie	transcript	99690404	99699563	1000	-	.	gene_id "MSTRG.10914"; transcript_id "MSTRG.10914.1";
chr7	StringTie	exon	99690404	99690756	1000	-	.	gene_id "MSTRG.10914"; transcript_id "MSTRG.10914.1"; exon_number "1";
chr7	StringTie	exon	99690915	99691024	1000	-	.	gene_id "MSTRG.10914"; transcript_id "MSTRG.10914.1"; exon_number "2";
chr7	StringTie	exon	99691796	99691964	1000	-	.	gene_id "MSTRG.10914"; transcript_id "MSTRG.10914.1"; exon_number "3";
chr7	StringTie	exon	99693010	99693093	1000	-	.	gene_id "MSTRG.10914"; transcript_id "MSTRG.10914.1"; exon_number "4";
chr7	StringTie	exon	99693397	99693790	1000	-	.	gene_id "MSTRG.10914"; transcript_id "MSTRG.10914.1"; exon_number "5";
chr7	StringTie	exon	99694924	99695007	1000	-	.	gene_id "MSTRG.10914"; transcript_id "MSTRG.10914.1"; exon_number "6";
chr7	StringTie	exon	99695237	99695368	1000	-	.	gene_id "MSTRG.10914"; transcript_id "MSTRG.10914.1"; exon_number "7";
chr7	StringTie	exon	99695457	99695571	1000	-	.	gene_id "MSTRG.10914"; transcript_id "MSTRG.10914.1"; exon_number "8";
chr7	StringTie	exon	99695764	99695913	1000	-	.	gene_id "MSTRG.10914"; transcript_id "MSTRG.10914.1"; exon_number "9";
chr7	StringTie	exon	99696201	99696338	1000	-	.	gene_id "MSTRG.10914"; transcript_id "MSTRG.10914.1"; exon_number "10";
chr7	StringTie	exon	99696646	99696826	1000	-	.	gene_id "MSTRG.10914"; transcript_id "MSTRG.10914.1"; exon_number "11";
chr7	StringTie	exon	99696902	99697026	1000	-	.	gene_id "MSTRG.10914"; transcript_id "MSTRG.10914.1"; exon_number "12";
chr7	StringTie	exon	99697212	99697376	1000	-	.	gene_id "MSTRG.10914"; transcript_id "MSTRG.10914.1"; exon_number "13";
chr7	StringTie	exon	99697637	99697716	1000	-	.	gene_id "MSTRG.10914"; transcript_id "MSTRG.10914.1"; exon_number "14";
chr7	StringTie	exon	99698887	99699563	1000	-	.	gene_id "MSTRG.10914"; transcript_id "MSTRG.10914.1"; exon_number "15";
chr7	StringTie	transcript	99690404	99698380	1000	-	.	gene_id "MSTRG.10914"; transcript_id "MSTRG.10914.2";
chr7	StringTie	exon	99690404	99690756	1000	-	.	gene_id "MSTRG.10914"; transcript_id "MSTRG.10914.2"; exon_number "1";
chr7	StringTie	exon	99690915	99691024	1000	-	.	gene_id "MSTRG.10914"; transcript_id "MSTRG.10914.2"; exon_number "2";
chr7	StringTie	exon	99691796	99691964	1000	-	.	gene_id "MSTRG.10914"; transcript_id "MSTRG.10914.2"; exon_number "3";
chr7	StringTie	exon	99693010	99693093	1000	-	.	gene_id "MSTRG.10914"; transcript_id "MSTRG.10914.2"; exon_number "4";
chr7	StringTie	exon	99693397	99693790	1000	-	.	gene_id "MSTRG.10914"; transcript_id "MSTRG.10914.2"; exon_number "5";
chr7	StringTie	exon	99694924	99695007	1000	-	.	gene_id "MSTRG.10914"; transcript_id "MSTRG.10914.2"; exon_number "6";
chr7	StringTie	exon	99695237	99695368	1000	-	.	gene_id "MSTRG.10914"; transcript_id "MSTRG.10914.2"; exon_number "7";
chr7	StringTie	exon	99695457	99695571	1000	-	.	gene_id "MSTRG.10914"; transcript_id "MSTRG.10914.2"; exon_number "8";
chr7	StringTie	exon	99695764	99695913	1000	-	.	gene_id "MSTRG.10914"; transcript_id "MSTRG.10914.2"; exon_number "9";
chr7	StringTie	exon	99696201	99696338	1000	-	.	gene_id "MSTRG.10914"; transcript_id "MSTRG.10914.2"; exon_number "10";
chr7	StringTie	exon	99696646	99697026	1000	-	.	gene_id "MSTRG.10914"; transcript_id "MSTRG.10914.2"; exon_number "11";
chr7	StringTie	exon	99697212	99697376	1000	-	.	gene_id "MSTRG.10914"; transcript_id "MSTRG.10914.2"; exon_number "12";
chr7	StringTie	exon	99697637	99697716	1000	-	.	gene_id "MSTRG.10914"; transcript_id "MSTRG.10914.2"; exon_number "13";
chr7	StringTie	exon	99697836	99698380	1000	-	.	gene_id "MSTRG.10914"; transcript_id "MSTRG.10914.2"; exon_number "14";
chr7	StringTie	transcript	99690404	99698380	1000	-	.	gene_id "MSTRG.10914"; transcript_id "MSTRG.10914.3";
chr7	StringTie	exon	99690404	99690756	1000	-	.	gene_id "MSTRG.10914"; transcript_id "MSTRG.10914.3"; exon_number "1";
chr7	StringTie	exon	99690915	99691024	1000	-	.	gene_id "MSTRG.10914"; transcript_id "MSTRG.10914.3"; exon_number "2";
chr7	StringTie	exon	99691796	99691964	1000	-	.	gene_id "MSTRG.10914"; transcript_id "MSTRG.10914.3"; exon_number "3";
chr7	StringTie	exon	99693010	99693093	1000	-	.	gene_id "MSTRG.10914"; transcript_id "MSTRG.10914.3"; exon_number "4";
chr7	StringTie	exon	99693397	99693790	1000	-	.	gene_id "MSTRG.10914"; transcript_id "MSTRG.10914.3"; exon_number "5";
chr7	StringTie	exon	99694924	99695007	1000	-	.	gene_id "MSTRG.10914"; transcript_id "MSTRG.10914.3"; exon_number "6";
chr7	StringTie	exon	99695237	99695368	1000	-	.	gene_id "MSTRG.10914"; transcript_id "MSTRG.10914.3"; exon_number "7";
chr7	StringTie	exon	99695457	99695571	1000	-	.	gene_id "MSTRG.10914"; transcript_id "MSTRG.10914.3"; exon_number "8";
chr7	StringTie	exon	99695764	99695913	1000	-	.	gene_id "MSTRG.10914"; transcript_id "MSTRG.10914.3"; exon_number "9";
chr7	StringTie	exon	99696201	99696338	1000	-	.	gene_id "MSTRG.10914"; transcript_id "MSTRG.10914.3"; exon_number "10";
chr7	StringTie	exon	99696646	99696826	1000	-	.	gene_id "MSTRG.10914"; transcript_id "MSTRG.10914.3"; exon_number "11";
chr7	StringTie	exon	99696902	99697026	1000	-	.	gene_id "MSTRG.10914"; transcript_id "MSTRG.10914.3"; exon_number "12";
chr7	StringTie	exon	99697212	99697376	1000	-	.	gene_id "MSTRG.10914"; transcript_id "MSTRG.10914.3"; exon_number "13";
chr7	StringTie	exon	99697637	99697716	1000	-	.	gene_id "MSTRG.10914"; transcript_id "MSTRG.10914.3"; exon_number "14";
chr7	StringTie	exon	99697836	99698380	1000	-	.	gene_id "MSTRG.10914"; transcript_id "MSTRG.10914.3"; exon_number "15";
chr7	StringTie	transcript	99690404	99699661	1000	-	.	gene_id "MSTRG.10914"; transcript_id "MSTRG.10914.4";
chr7	StringTie	exon	99690404	99690756	1000	-	.	gene_id "MSTRG.10914"; transcript_id "MSTRG.10914.4"; exon_number "1";
chr7	StringTie	exon	99690915	99691024	1000	-	.	gene_id "MSTRG.10914"; transcript_id "MSTRG.10914.4"; exon_number "2";
chr7	StringTie	exon	99691796	99691964	1000	-	.	gene_id "MSTRG.10914"; transcript_id "MSTRG.10914.4"; exon_number "3";
chr7	StringTie	exon	99693010	99693093	1000	-	.	gene_id "MSTRG.10914"; transcript_id "MSTRG.10914.4"; exon_number "4";
chr7	StringTie	exon	99693397	99693790	1000	-	.	gene_id "MSTRG.10914"; transcript_id "MSTRG.10914.4"; exon_number "5";
chr7	StringTie	exon	99694924	99695007	1000	-	.	gene_id "MSTRG.10914"; transcript_id "MSTRG.10914.4"; exon_number "6";
chr7	StringTie	exon	99695237	99695368	1000	-	.	gene_id "MSTRG.10914"; transcript_id "MSTRG.10914.4"; exon_number "7";
chr7	StringTie	exon	99695457	99695571	1000	-	.	gene_id "MSTRG.10914"; transcript_id "MSTRG.10914.4"; exon_number "8";
chr7	StringTie	exon	99695764	99695913	1000	-	.	gene_id "MSTRG.10914"; transcript_id "MSTRG.10914.4"; exon_number "9";
chr7	StringTie	exon	99696201	99696338	1000	-	.	gene_id "MSTRG.10914"; transcript_id "MSTRG.10914.4"; exon_number "10";
chr7	StringTie	exon	99696646	99696826	1000	-	.	gene_id "MSTRG.10914"; transcript_id "MSTRG.10914.4"; exon_number "11";
chr7	StringTie	exon	99696902	99697026	1000	-	.	gene_id "MSTRG.10914"; transcript_id "MSTRG.10914.4"; exon_number "12";
chr7	StringTie	exon	99697212	99697376	1000	-	.	gene_id "MSTRG.10914"; transcript_id "MSTRG.10914.4"; exon_number "13";
chr7	StringTie	exon	99697637	99697716	1000	-	.	gene_id "MSTRG.10914"; transcript_id "MSTRG.10914.4"; exon_number "14";
chr7	StringTie	exon	99698887	99699395	1000	-	.	gene_id "MSTRG.10914"; transcript_id "MSTRG.10914.4"; exon_number "15";
chr7	StringTie	exon	99699503	99699661	1000	-	.	gene_id "MSTRG.10914"; transcript_id "MSTRG.10914.4"; exon_number "16";
chr7	StringTie	transcript	99699489	99704771	1000	+	.	gene_id "MSTRG.10915"; transcript_id "MSTRG.10915.1";
chr7	StringTie	exon	99699489	99699591	1000	+	.	gene_id "MSTRG.10915"; transcript_id "MSTRG.10915.1"; exon_number "1";
chr7	StringTie	exon	99700298	99700404	1000	+	.	gene_id "MSTRG.10915"; transcript_id "MSTRG.10915.1"; exon_number "2";
chr7	StringTie	exon	99700487	99700583	1000	+	.	gene_id "MSTRG.10915"; transcript_id "MSTRG.10915.1"; exon_number "3";
chr7	StringTie	exon	99701032	99701142	1000	+	.	gene_id "MSTRG.10915"; transcript_id "MSTRG.10915.1"; exon_number "4";
chr7	StringTie	exon	99701235	99701315	1000	+	.	gene_id "MSTRG.10915"; transcript_id "MSTRG.10915.1"; exon_number "5";
chr7	StringTie	exon	99701715	99701777	1000	+	.	gene_id "MSTRG.10915"; transcript_id "MSTRG.10915.1"; exon_number "6";
chr7	StringTie	exon	99702497	99702563	1000	+	.	gene_id "MSTRG.10915"; transcript_id "MSTRG.10915.1"; exon_number "7";
chr7	StringTie	exon	99702668	99702721	1000	+	.	gene_id "MSTRG.10915"; transcript_id "MSTRG.10915.1"; exon_number "8";
chr7	StringTie	exon	99702863	99702969	1000	+	.	gene_id "MSTRG.10915"; transcript_id "MSTRG.10915.1"; exon_number "9";
chr7	StringTie	exon	99703068	99703162	1000	+	.	gene_id "MSTRG.10915"; transcript_id "MSTRG.10915.1"; exon_number "10";
chr7	StringTie	exon	99703582	99703626	1000	+	.	gene_id "MSTRG.10915"; transcript_id "MSTRG.10915.1"; exon_number "11";
chr7	StringTie	exon	99703864	99703914	1000	+	.	gene_id "MSTRG.10915"; transcript_id "MSTRG.10915.1"; exon_number "12";
chr7	StringTie	exon	99704026	99704137	1000	+	.	gene_id "MSTRG.10915"; transcript_id "MSTRG.10915.1"; exon_number "13";
chr7	StringTie	exon	99704281	99704771	1000	+	.	gene_id "MSTRG.10915"; transcript_id "MSTRG.10915.1"; exon_number "14";
chr7	StringTie	transcript	99699684	99704771	1000	+	.	gene_id "MSTRG.10915"; transcript_id "MSTRG.10915.2";
chr7	StringTie	exon	99699684	99700016	1000	+	.	gene_id "MSTRG.10915"; transcript_id "MSTRG.10915.2"; exon_number "1";
chr7	StringTie	exon	99700298	99700404	1000	+	.	gene_id "MSTRG.10915"; transcript_id "MSTRG.10915.2"; exon_number "2";
chr7	StringTie	exon	99700487	99700583	1000	+	.	gene_id "MSTRG.10915"; transcript_id "MSTRG.10915.2"; exon_number "3";
chr7	StringTie	exon	99701032	99701142	1000	+	.	gene_id "MSTRG.10915"; transcript_id "MSTRG.10915.2"; exon_number "4";
chr7	StringTie	exon	99701235	99701315	1000	+	.	gene_id "MSTRG.10915"; transcript_id "MSTRG.10915.2"; exon_number "5";
chr7	StringTie	exon	99701715	99701777	1000	+	.	gene_id "MSTRG.10915"; transcript_id "MSTRG.10915.2"; exon_number "6";
chr7	StringTie	exon	99702497	99702563	1000	+	.	gene_id "MSTRG.10915"; transcript_id "MSTRG.10915.2"; exon_number "7";
chr7	StringTie	exon	99702668	99702721	1000	+	.	gene_id "MSTRG.10915"; transcript_id "MSTRG.10915.2"; exon_number "8";
chr7	StringTie	exon	99702863	99702969	1000	+	.	gene_id "MSTRG.10915"; transcript_id "MSTRG.10915.2"; exon_number "9";
chr7	StringTie	exon	99703068	99703162	1000	+	.	gene_id "MSTRG.10915"; transcript_id "MSTRG.10915.2"; exon_number "10";
chr7	StringTie	exon	99703582	99703626	1000	+	.	gene_id "MSTRG.10915"; transcript_id "MSTRG.10915.2"; exon_number "11";
chr7	StringTie	exon	99703864	99703914	1000	+	.	gene_id "MSTRG.10915"; transcript_id "MSTRG.10915.2"; exon_number "12";
chr7	StringTie	exon	99704026	99704137	1000	+	.	gene_id "MSTRG.10915"; transcript_id "MSTRG.10915.2"; exon_number "13";
chr7	StringTie	exon	99704281	99704771	1000	+	.	gene_id "MSTRG.10915"; transcript_id "MSTRG.10915.2"; exon_number "14";
chr7	StringTie	transcript	99704693	99717021	1000	-	.	gene_id "MSTRG.10916"; transcript_id "MSTRG.10916.1";
chr7	StringTie	exon	99704693	99705246	1000	-	.	gene_id "MSTRG.10916"; transcript_id "MSTRG.10916.1"; exon_number "1";
chr7	StringTie	exon	99705549	99705746	1000	-	.	gene_id "MSTRG.10916"; transcript_id "MSTRG.10916.1"; exon_number "2";
chr7	StringTie	exon	99705990	99706163	1000	-	.	gene_id "MSTRG.10916"; transcript_id "MSTRG.10916.1"; exon_number "3";
chr7	StringTie	exon	99707571	99707696	1000	-	.	gene_id "MSTRG.10916"; transcript_id "MSTRG.10916.1"; exon_number "4";
chr7	StringTie	exon	99707823	99707897	1000	-	.	gene_id "MSTRG.10916"; transcript_id "MSTRG.10916.1"; exon_number "5";
chr7	StringTie	exon	99708762	99708944	1000	-	.	gene_id "MSTRG.10916"; transcript_id "MSTRG.10916.1"; exon_number "6";
chr7	StringTie	exon	99709351	99709452	1000	-	.	gene_id "MSTRG.10916"; transcript_id "MSTRG.10916.1"; exon_number "7";
chr7	StringTie	exon	99709545	99709622	1000	-	.	gene_id "MSTRG.10916"; transcript_id "MSTRG.10916.1"; exon_number "8";
chr7	StringTie	exon	99709731	99709876	1000	-	.	gene_id "MSTRG.10916"; transcript_id "MSTRG.10916.1"; exon_number "9";
chr7	StringTie	exon	99710421	99710540	1000	-	.	gene_id "MSTRG.10916"; transcript_id "MSTRG.10916.1"; exon_number "10";
chr7	StringTie	exon	99710972	99711028	1000	-	.	gene_id "MSTRG.10916"; transcript_id "MSTRG.10916.1"; exon_number "11";
chr7	StringTie	exon	99711239	99711392	1000	-	.	gene_id "MSTRG.10916"; transcript_id "MSTRG.10916.1"; exon_number "12";
chr7	StringTie	exon	99711491	99711577	1000	-	.	gene_id "MSTRG.10916"; transcript_id "MSTRG.10916.1"; exon_number "13";
chr7	StringTie	exon	99711677	99711891	1000	-	.	gene_id "MSTRG.10916"; transcript_id "MSTRG.10916.1"; exon_number "14";
chr7	StringTie	exon	99716827	99717021	1000	-	.	gene_id "MSTRG.10916"; transcript_id "MSTRG.10916.1"; exon_number "15";
chr7	StringTie	transcript	99704702	99716969	1000	-	.	gene_id "MSTRG.10916"; transcript_id "MSTRG.10916.2";
chr7	StringTie	exon	99704702	99705246	1000	-	.	gene_id "MSTRG.10916"; transcript_id "MSTRG.10916.2"; exon_number "1";
chr7	StringTie	exon	99705549	99705746	1000	-	.	gene_id "MSTRG.10916"; transcript_id "MSTRG.10916.2"; exon_number "2";
chr7	StringTie	exon	99705990	99706163	1000	-	.	gene_id "MSTRG.10916"; transcript_id "MSTRG.10916.2"; exon_number "3";
chr7	StringTie	exon	99707571	99707696	1000	-	.	gene_id "MSTRG.10916"; transcript_id "MSTRG.10916.2"; exon_number "4";
chr7	StringTie	exon	99708762	99708944	1000	-	.	gene_id "MSTRG.10916"; transcript_id "MSTRG.10916.2"; exon_number "5";
chr7	StringTie	exon	99709351	99709452	1000	-	.	gene_id "MSTRG.10916"; transcript_id "MSTRG.10916.2"; exon_number "6";
chr7	StringTie	exon	99709545	99709622	1000	-	.	gene_id "MSTRG.10916"; transcript_id "MSTRG.10916.2"; exon_number "7";
chr7	StringTie	exon	99709731	99709876	1000	-	.	gene_id "MSTRG.10916"; transcript_id "MSTRG.10916.2"; exon_number "8";
chr7	StringTie	exon	99710421	99710540	1000	-	.	gene_id "MSTRG.10916"; transcript_id "MSTRG.10916.2"; exon_number "9";
chr7	StringTie	exon	99710972	99711028	1000	-	.	gene_id "MSTRG.10916"; transcript_id "MSTRG.10916.2"; exon_number "10";
chr7	StringTie	exon	99711239	99711392	1000	-	.	gene_id "MSTRG.10916"; transcript_id "MSTRG.10916.2"; exon_number "11";
chr7	StringTie	exon	99711491	99711577	1000	-	.	gene_id "MSTRG.10916"; transcript_id "MSTRG.10916.2"; exon_number "12";
chr7	StringTie	exon	99711677	99711891	1000	-	.	gene_id "MSTRG.10916"; transcript_id "MSTRG.10916.2"; exon_number "13";
chr7	StringTie	exon	99716827	99716969	1000	-	.	gene_id "MSTRG.10916"; transcript_id "MSTRG.10916.2"; exon_number "14";
chr7	StringTie	transcript	99704702	99716969	1000	-	.	gene_id "MSTRG.10916"; transcript_id "MSTRG.10916.3";
chr7	StringTie	exon	99704702	99705246	1000	-	.	gene_id "MSTRG.10916"; transcript_id "MSTRG.10916.3"; exon_number "1";
chr7	StringTie	exon	99705549	99705746	1000	-	.	gene_id "MSTRG.10916"; transcript_id "MSTRG.10916.3"; exon_number "2";
chr7	StringTie	exon	99705990	99706163	1000	-	.	gene_id "MSTRG.10916"; transcript_id "MSTRG.10916.3"; exon_number "3";
chr7	StringTie	exon	99707571	99707696	1000	-	.	gene_id "MSTRG.10916"; transcript_id "MSTRG.10916.3"; exon_number "4";
chr7	StringTie	exon	99707823	99707897	1000	-	.	gene_id "MSTRG.10916"; transcript_id "MSTRG.10916.3"; exon_number "5";
chr7	StringTie	exon	99708762	99708944	1000	-	.	gene_id "MSTRG.10916"; transcript_id "MSTRG.10916.3"; exon_number "6";
chr7	StringTie	exon	99709351	99709452	1000	-	.	gene_id "MSTRG.10916"; transcript_id "MSTRG.10916.3"; exon_number "7";
chr7	StringTie	exon	99709545	99709622	1000	-	.	gene_id "MSTRG.10916"; transcript_id "MSTRG.10916.3"; exon_number "8";
chr7	StringTie	exon	99709731	99709876	1000	-	.	gene_id "MSTRG.10916"; transcript_id "MSTRG.10916.3"; exon_number "9";
chr7	StringTie	exon	99710421	99710540	1000	-	.	gene_id "MSTRG.10916"; transcript_id "MSTRG.10916.3"; exon_number "10";
chr7	StringTie	exon	99710972	99711028	1000	-	.	gene_id "MSTRG.10916"; transcript_id "MSTRG.10916.3"; exon_number "11";
chr7	StringTie	exon	99711239	99711392	1000	-	.	gene_id "MSTRG.10916"; transcript_id "MSTRG.10916.3"; exon_number "12";
chr7	StringTie	exon	99711491	99711577	1000	-	.	gene_id "MSTRG.10916"; transcript_id "MSTRG.10916.3"; exon_number "13";
chr7	StringTie	exon	99711677	99711891	1000	-	.	gene_id "MSTRG.10916"; transcript_id "MSTRG.10916.3"; exon_number "14";
chr7	StringTie	exon	99716503	99716969	1000	-	.	gene_id "MSTRG.10916"; transcript_id "MSTRG.10916.3"; exon_number "15";
chr7	StringTie	transcript	99704702	99716969	1000	-	.	gene_id "MSTRG.10916"; transcript_id "MSTRG.10916.4";
chr7	StringTie	exon	99704702	99705246	1000	-	.	gene_id "MSTRG.10916"; transcript_id "MSTRG.10916.4"; exon_number "1";
chr7	StringTie	exon	99705549	99705746	1000	-	.	gene_id "MSTRG.10916"; transcript_id "MSTRG.10916.4"; exon_number "2";
chr7	StringTie	exon	99705990	99706163	1000	-	.	gene_id "MSTRG.10916"; transcript_id "MSTRG.10916.4"; exon_number "3";
chr7	StringTie	exon	99707571	99707696	1000	-	.	gene_id "MSTRG.10916"; transcript_id "MSTRG.10916.4"; exon_number "4";
chr7	StringTie	exon	99708762	99708944	1000	-	.	gene_id "MSTRG.10916"; transcript_id "MSTRG.10916.4"; exon_number "5";
chr7	StringTie	exon	99709351	99709452	1000	-	.	gene_id "MSTRG.10916"; transcript_id "MSTRG.10916.4"; exon_number "6";
chr7	StringTie	exon	99709545	99709622	1000	-	.	gene_id "MSTRG.10916"; transcript_id "MSTRG.10916.4"; exon_number "7";
chr7	StringTie	exon	99709731	99709876	1000	-	.	gene_id "MSTRG.10916"; transcript_id "MSTRG.10916.4"; exon_number "8";
chr7	StringTie	exon	99710421	99710540	1000	-	.	gene_id "MSTRG.10916"; transcript_id "MSTRG.10916.4"; exon_number "9";
chr7	StringTie	exon	99710972	99711028	1000	-	.	gene_id "MSTRG.10916"; transcript_id "MSTRG.10916.4"; exon_number "10";
chr7	StringTie	exon	99711239	99711392	1000	-	.	gene_id "MSTRG.10916"; transcript_id "MSTRG.10916.4"; exon_number "11";
chr7	StringTie	exon	99711491	99711577	1000	-	.	gene_id "MSTRG.10916"; transcript_id "MSTRG.10916.4"; exon_number "12";
chr7	StringTie	exon	99711677	99711891	1000	-	.	gene_id "MSTRG.10916"; transcript_id "MSTRG.10916.4"; exon_number "13";
chr7	StringTie	exon	99716141	99716272	1000	-	.	gene_id "MSTRG.10916"; transcript_id "MSTRG.10916.4"; exon_number "14";
chr7	StringTie	exon	99716827	99716969	1000	-	.	gene_id "MSTRG.10916"; transcript_id "MSTRG.10916.4"; exon_number "15";
chr7	StringTie	transcript	99704791	99716969	1000	-	.	gene_id "MSTRG.10916"; transcript_id "MSTRG.10916.5";
chr7	StringTie	exon	99704791	99705246	1000	-	.	gene_id "MSTRG.10916"; transcript_id "MSTRG.10916.5"; exon_number "1";
chr7	StringTie	exon	99705549	99705746	1000	-	.	gene_id "MSTRG.10916"; transcript_id "MSTRG.10916.5"; exon_number "2";
chr7	StringTie	exon	99705990	99706163	1000	-	.	gene_id "MSTRG.10916"; transcript_id "MSTRG.10916.5"; exon_number "3";
chr7	StringTie	exon	99707571	99707897	1000	-	.	gene_id "MSTRG.10916"; transcript_id "MSTRG.10916.5"; exon_number "4";
chr7	StringTie	exon	99708762	99708944	1000	-	.	gene_id "MSTRG.10916"; transcript_id "MSTRG.10916.5"; exon_number "5";
chr7	StringTie	exon	99709351	99709452	1000	-	.	gene_id "MSTRG.10916"; transcript_id "MSTRG.10916.5"; exon_number "6";
chr7	StringTie	exon	99709545	99709622	1000	-	.	gene_id "MSTRG.10916"; transcript_id "MSTRG.10916.5"; exon_number "7";
chr7	StringTie	exon	99709731	99709876	1000	-	.	gene_id "MSTRG.10916"; transcript_id "MSTRG.10916.5"; exon_number "8";
chr7	StringTie	exon	99710421	99710540	1000	-	.	gene_id "MSTRG.10916"; transcript_id "MSTRG.10916.5"; exon_number "9";
chr7	StringTie	exon	99710972	99711028	1000	-	.	gene_id "MSTRG.10916"; transcript_id "MSTRG.10916.5"; exon_number "10";
chr7	StringTie	exon	99711239	99711392	1000	-	.	gene_id "MSTRG.10916"; transcript_id "MSTRG.10916.5"; exon_number "11";
chr7	StringTie	exon	99711491	99711577	1000	-	.	gene_id "MSTRG.10916"; transcript_id "MSTRG.10916.5"; exon_number "12";
chr7	StringTie	exon	99711677	99711891	1000	-	.	gene_id "MSTRG.10916"; transcript_id "MSTRG.10916.5"; exon_number "13";
chr7	StringTie	exon	99716952	99716969	1000	-	.	gene_id "MSTRG.10916"; transcript_id "MSTRG.10916.5"; exon_number "14";
chr7	StringTie	transcript	99704791	99716969	1000	-	.	gene_id "MSTRG.10916"; transcript_id "MSTRG.10916.6";
chr7	StringTie	exon	99704791	99705246	1000	-	.	gene_id "MSTRG.10916"; transcript_id "MSTRG.10916.6"; exon_number "1";
chr7	StringTie	exon	99705549	99705746	1000	-	.	gene_id "MSTRG.10916"; transcript_id "MSTRG.10916.6"; exon_number "2";
chr7	StringTie	exon	99705990	99706163	1000	-	.	gene_id "MSTRG.10916"; transcript_id "MSTRG.10916.6"; exon_number "3";
chr7	StringTie	exon	99707571	99707696	1000	-	.	gene_id "MSTRG.10916"; transcript_id "MSTRG.10916.6"; exon_number "4";
chr7	StringTie	exon	99707823	99707897	1000	-	.	gene_id "MSTRG.10916"; transcript_id "MSTRG.10916.6"; exon_number "5";
chr7	StringTie	exon	99708762	99708944	1000	-	.	gene_id "MSTRG.10916"; transcript_id "MSTRG.10916.6"; exon_number "6";
chr7	StringTie	exon	99709351	99709452	1000	-	.	gene_id "MSTRG.10916"; transcript_id "MSTRG.10916.6"; exon_number "7";
chr7	StringTie	exon	99709545	99709622	1000	-	.	gene_id "MSTRG.10916"; transcript_id "MSTRG.10916.6"; exon_number "8";
chr7	StringTie	exon	99709731	99709876	1000	-	.	gene_id "MSTRG.10916"; transcript_id "MSTRG.10916.6"; exon_number "9";
chr7	StringTie	exon	99710421	99710540	1000	-	.	gene_id "MSTRG.10916"; transcript_id "MSTRG.10916.6"; exon_number "10";
chr7	StringTie	exon	99710972	99711028	1000	-	.	gene_id "MSTRG.10916"; transcript_id "MSTRG.10916.6"; exon_number "11";
chr7	StringTie	exon	99711239	99711392	1000	-	.	gene_id "MSTRG.10916"; transcript_id "MSTRG.10916.6"; exon_number "12";
chr7	StringTie	exon	99711491	99711577	1000	-	.	gene_id "MSTRG.10916"; transcript_id "MSTRG.10916.6"; exon_number "13";
chr7	StringTie	exon	99711677	99711891	1000	-	.	gene_id "MSTRG.10916"; transcript_id "MSTRG.10916.6"; exon_number "14";
chr7	StringTie	exon	99716141	99716272	1000	-	.	gene_id "MSTRG.10916"; transcript_id "MSTRG.10916.6"; exon_number "15";
chr7	StringTie	exon	99716827	99716969	1000	-	.	gene_id "MSTRG.10916"; transcript_id "MSTRG.10916.6"; exon_number "16";
chr7	StringTie	transcript	99704791	99716969	1000	-	.	gene_id "MSTRG.10916"; transcript_id "MSTRG.10916.7";
chr7	StringTie	exon	99704791	99705246	1000	-	.	gene_id "MSTRG.10916"; transcript_id "MSTRG.10916.7"; exon_number "1";
chr7	StringTie	exon	99705549	99705746	1000	-	.	gene_id "MSTRG.10916"; transcript_id "MSTRG.10916.7"; exon_number "2";
chr7	StringTie	exon	99705990	99706163	1000	-	.	gene_id "MSTRG.10916"; transcript_id "MSTRG.10916.7"; exon_number "3";
chr7	StringTie	exon	99707571	99707696	1000	-	.	gene_id "MSTRG.10916"; transcript_id "MSTRG.10916.7"; exon_number "4";
chr7	StringTie	exon	99708762	99708944	1000	-	.	gene_id "MSTRG.10916"; transcript_id "MSTRG.10916.7"; exon_number "5";
chr7	StringTie	exon	99709351	99709452	1000	-	.	gene_id "MSTRG.10916"; transcript_id "MSTRG.10916.7"; exon_number "6";
chr7	StringTie	exon	99709545	99709622	1000	-	.	gene_id "MSTRG.10916"; transcript_id "MSTRG.10916.7"; exon_number "7";
chr7	StringTie	exon	99709731	99709876	1000	-	.	gene_id "MSTRG.10916"; transcript_id "MSTRG.10916.7"; exon_number "8";
chr7	StringTie	exon	99710421	99710540	1000	-	.	gene_id "MSTRG.10916"; transcript_id "MSTRG.10916.7"; exon_number "9";
chr7	StringTie	exon	99710972	99711028	1000	-	.	gene_id "MSTRG.10916"; transcript_id "MSTRG.10916.7"; exon_number "10";
chr7	StringTie	exon	99711239	99711392	1000	-	.	gene_id "MSTRG.10916"; transcript_id "MSTRG.10916.7"; exon_number "11";
chr7	StringTie	exon	99711491	99711577	1000	-	.	gene_id "MSTRG.10916"; transcript_id "MSTRG.10916.7"; exon_number "12";
chr7	StringTie	exon	99711677	99711891	1000	-	.	gene_id "MSTRG.10916"; transcript_id "MSTRG.10916.7"; exon_number "13";
chr7	StringTie	exon	99716503	99716969	1000	-	.	gene_id "MSTRG.10916"; transcript_id "MSTRG.10916.7"; exon_number "14";
chr7	StringTie	transcript	99717236	99723134	1000	+	.	gene_id "MSTRG.10917"; transcript_id "MSTRG.10917.1";
chr7	StringTie	exon	99717236	99717485	1000	+	.	gene_id "MSTRG.10917"; transcript_id "MSTRG.10917.1"; exon_number "1";
chr7	StringTie	exon	99719882	99720008	1000	+	.	gene_id "MSTRG.10917"; transcript_id "MSTRG.10917.1"; exon_number "2";
chr7	StringTie	exon	99720104	99720200	1000	+	.	gene_id "MSTRG.10917"; transcript_id "MSTRG.10917.1"; exon_number "3";
chr7	StringTie	exon	99720407	99720529	1000	+	.	gene_id "MSTRG.10917"; transcript_id "MSTRG.10917.1"; exon_number "4";
chr7	StringTie	exon	99722137	99722254	1000	+	.	gene_id "MSTRG.10917"; transcript_id "MSTRG.10917.1"; exon_number "5";
chr7	StringTie	exon	99722348	99723134	1000	+	.	gene_id "MSTRG.10917"; transcript_id "MSTRG.10917.1"; exon_number "6";
chr7	StringTie	transcript	99746530	99751826	1000	+	.	gene_id "MSTRG.10918"; transcript_id "MSTRG.10918.1";
chr7	StringTie	exon	99746530	99746598	1000	+	.	gene_id "MSTRG.10918"; transcript_id "MSTRG.10918.1"; exon_number "1";
chr7	StringTie	exon	99747122	99747202	1000	+	.	gene_id "MSTRG.10918"; transcript_id "MSTRG.10918.1"; exon_number "2";
chr7	StringTie	exon	99751023	99751140	1000	+	.	gene_id "MSTRG.10918"; transcript_id "MSTRG.10918.1"; exon_number "3";
chr7	StringTie	exon	99751490	99751826	1000	+	.	gene_id "MSTRG.10918"; transcript_id "MSTRG.10918.1"; exon_number "4";
chr7	StringTie	transcript	99746601	99751832	1000	+	.	gene_id "MSTRG.10918"; transcript_id "MSTRG.10918.2";
chr7	StringTie	exon	99746601	99746676	1000	+	.	gene_id "MSTRG.10918"; transcript_id "MSTRG.10918.2"; exon_number "1";
chr7	StringTie	exon	99747122	99747202	1000	+	.	gene_id "MSTRG.10918"; transcript_id "MSTRG.10918.2"; exon_number "2";
chr7	StringTie	exon	99751023	99751140	1000	+	.	gene_id "MSTRG.10918"; transcript_id "MSTRG.10918.2"; exon_number "3";
chr7	StringTie	exon	99751490	99751832	1000	+	.	gene_id "MSTRG.10918"; transcript_id "MSTRG.10918.2"; exon_number "4";
chr7	StringTie	transcript	99752043	99756308	1000	-	.	gene_id "MSTRG.10919"; transcript_id "MSTRG.10919.1";
chr7	StringTie	exon	99752043	99752787	1000	-	.	gene_id "MSTRG.10919"; transcript_id "MSTRG.10919.1"; exon_number "1";
chr7	StringTie	exon	99752885	99753078	1000	-	.	gene_id "MSTRG.10919"; transcript_id "MSTRG.10919.1"; exon_number "2";
chr7	StringTie	exon	99753294	99753448	1000	-	.	gene_id "MSTRG.10919"; transcript_id "MSTRG.10919.1"; exon_number "3";
chr7	StringTie	exon	99754009	99754172	1000	-	.	gene_id "MSTRG.10919"; transcript_id "MSTRG.10919.1"; exon_number "4";
chr7	StringTie	exon	99754257	99754339	1000	-	.	gene_id "MSTRG.10919"; transcript_id "MSTRG.10919.1"; exon_number "5";
chr7	StringTie	exon	99754468	99754615	1000	-	.	gene_id "MSTRG.10919"; transcript_id "MSTRG.10919.1"; exon_number "6";
chr7	StringTie	exon	99754717	99754837	1000	-	.	gene_id "MSTRG.10919"; transcript_id "MSTRG.10919.1"; exon_number "7";
chr7	StringTie	exon	99754996	99755082	1000	-	.	gene_id "MSTRG.10919"; transcript_id "MSTRG.10919.1"; exon_number "8";
chr7	StringTie	exon	99755256	99755385	1000	-	.	gene_id "MSTRG.10919"; transcript_id "MSTRG.10919.1"; exon_number "9";
chr7	StringTie	exon	99755466	99755561	1000	-	.	gene_id "MSTRG.10919"; transcript_id "MSTRG.10919.1"; exon_number "10";
chr7	StringTie	exon	99755712	99756308	1000	-	.	gene_id "MSTRG.10919"; transcript_id "MSTRG.10919.1"; exon_number "11";
chr7	StringTie	transcript	99752043	99754063	1000	-	.	gene_id "MSTRG.10919"; transcript_id "MSTRG.10919.2";
chr7	StringTie	exon	99752043	99752787	1000	-	.	gene_id "MSTRG.10919"; transcript_id "MSTRG.10919.2"; exon_number "1";
chr7	StringTie	exon	99752885	99753078	1000	-	.	gene_id "MSTRG.10919"; transcript_id "MSTRG.10919.2"; exon_number "2";
chr7	StringTie	exon	99753294	99753554	1000	-	.	gene_id "MSTRG.10919"; transcript_id "MSTRG.10919.2"; exon_number "3";
chr7	StringTie	exon	99754009	99754063	1000	-	.	gene_id "MSTRG.10919"; transcript_id "MSTRG.10919.2"; exon_number "4";
chr7	StringTie	transcript	99767252	99774990	1000	-	.	gene_id "MSTRG.10920"; transcript_id "MSTRG.10920.1";
chr7	StringTie	exon	99767252	99768106	1000	-	.	gene_id "MSTRG.10920"; transcript_id "MSTRG.10920.1"; exon_number "1";
chr7	StringTie	exon	99768884	99769059	1000	-	.	gene_id "MSTRG.10920"; transcript_id "MSTRG.10920.1"; exon_number "2";
chr7	StringTie	exon	99769162	99769301	1000	-	.	gene_id "MSTRG.10920"; transcript_id "MSTRG.10920.1"; exon_number "3";
chr7	StringTie	exon	99769402	99769548	1000	-	.	gene_id "MSTRG.10920"; transcript_id "MSTRG.10920.1"; exon_number "4";
chr7	StringTie	exon	99769710	99769840	1000	-	.	gene_id "MSTRG.10920"; transcript_id "MSTRG.10920.1"; exon_number "5";
chr7	StringTie	exon	99771458	99771620	1000	-	.	gene_id "MSTRG.10920"; transcript_id "MSTRG.10920.1"; exon_number "6";
chr7	StringTie	exon	99772308	99772388	1000	-	.	gene_id "MSTRG.10920"; transcript_id "MSTRG.10920.1"; exon_number "7";
chr7	StringTie	exon	99773830	99773988	1000	-	.	gene_id "MSTRG.10920"; transcript_id "MSTRG.10920.1"; exon_number "8";
chr7	StringTie	exon	99774657	99774990	1000	-	.	gene_id "MSTRG.10920"; transcript_id "MSTRG.10920.1"; exon_number "9";
chr7	StringTie	transcript	99817650	99817743	1000	-	.	gene_id "MSTRG.10921"; transcript_id "MSTRG.10921.1";
chr7	StringTie	exon	99817650	99817743	1000	-	.	gene_id "MSTRG.10921"; transcript_id "MSTRG.10921.1"; exon_number "1";
chr7	StringTie	transcript	99930065	99930421	1000	.	.	gene_id "MSTRG.10922"; transcript_id "MSTRG.10922.1";
chr7	StringTie	exon	99930065	99930421	1000	.	.	gene_id "MSTRG.10922"; transcript_id "MSTRG.10922.1"; exon_number "1";
chr7	StringTie	transcript	99933737	99965355	1000	+	.	gene_id "MSTRG.10923"; transcript_id "MSTRG.10923.1";
chr7	StringTie	exon	99933737	99933960	1000	+	.	gene_id "MSTRG.10923"; transcript_id "MSTRG.10923.1"; exon_number "1";
chr7	StringTie	exon	99935802	99935887	1000	+	.	gene_id "MSTRG.10923"; transcript_id "MSTRG.10923.1"; exon_number "2";
chr7	StringTie	exon	99936396	99936512	1000	+	.	gene_id "MSTRG.10923"; transcript_id "MSTRG.10923.1"; exon_number "3";
chr7	StringTie	exon	99943488	99943591	1000	+	.	gene_id "MSTRG.10923"; transcript_id "MSTRG.10923.1"; exon_number "4";
chr7	StringTie	exon	99947340	99947510	1000	+	.	gene_id "MSTRG.10923"; transcript_id "MSTRG.10923.1"; exon_number "5";
chr7	StringTie	exon	99948875	99950101	1000	+	.	gene_id "MSTRG.10923"; transcript_id "MSTRG.10923.1"; exon_number "6";
chr7	StringTie	exon	99950187	99950537	1000	+	.	gene_id "MSTRG.10923"; transcript_id "MSTRG.10923.1"; exon_number "7";
chr7	StringTie	exon	99950620	99950746	1000	+	.	gene_id "MSTRG.10923"; transcript_id "MSTRG.10923.1"; exon_number "8";
chr7	StringTie	exon	99950833	99950893	1000	+	.	gene_id "MSTRG.10923"; transcript_id "MSTRG.10923.1"; exon_number "9";
chr7	StringTie	exon	99950996	99951635	1000	+	.	gene_id "MSTRG.10923"; transcript_id "MSTRG.10923.1"; exon_number "10";
chr7	StringTie	exon	99952766	99952863	1000	+	.	gene_id "MSTRG.10923"; transcript_id "MSTRG.10923.1"; exon_number "11";
chr7	StringTie	exon	99954373	99954506	1000	+	.	gene_id "MSTRG.10923"; transcript_id "MSTRG.10923.1"; exon_number "12";
chr7	StringTie	exon	99955843	99955989	1000	+	.	gene_id "MSTRG.10923"; transcript_id "MSTRG.10923.1"; exon_number "13";
chr7	StringTie	exon	99956313	99956702	1000	+	.	gene_id "MSTRG.10923"; transcript_id "MSTRG.10923.1"; exon_number "14";
chr7	StringTie	exon	99956960	99957160	1000	+	.	gene_id "MSTRG.10923"; transcript_id "MSTRG.10923.1"; exon_number "15";
chr7	StringTie	exon	99964972	99965355	1000	+	.	gene_id "MSTRG.10923"; transcript_id "MSTRG.10923.1"; exon_number "16";
chr7	StringTie	transcript	99933737	99965355	1000	+	.	gene_id "MSTRG.10923"; transcript_id "MSTRG.10923.2";
chr7	StringTie	exon	99933737	99933843	1000	+	.	gene_id "MSTRG.10923"; transcript_id "MSTRG.10923.2"; exon_number "1";
chr7	StringTie	exon	99935802	99935887	1000	+	.	gene_id "MSTRG.10923"; transcript_id "MSTRG.10923.2"; exon_number "2";
chr7	StringTie	exon	99936396	99936512	1000	+	.	gene_id "MSTRG.10923"; transcript_id "MSTRG.10923.2"; exon_number "3";
chr7	StringTie	exon	99943488	99943591	1000	+	.	gene_id "MSTRG.10923"; transcript_id "MSTRG.10923.2"; exon_number "4";
chr7	StringTie	exon	99947340	99947510	1000	+	.	gene_id "MSTRG.10923"; transcript_id "MSTRG.10923.2"; exon_number "5";
chr7	StringTie	exon	99948875	99950101	1000	+	.	gene_id "MSTRG.10923"; transcript_id "MSTRG.10923.2"; exon_number "6";
chr7	StringTie	exon	99950187	99950537	1000	+	.	gene_id "MSTRG.10923"; transcript_id "MSTRG.10923.2"; exon_number "7";
chr7	StringTie	exon	99950620	99950746	1000	+	.	gene_id "MSTRG.10923"; transcript_id "MSTRG.10923.2"; exon_number "8";
chr7	StringTie	exon	99950833	99950893	1000	+	.	gene_id "MSTRG.10923"; transcript_id "MSTRG.10923.2"; exon_number "9";
chr7	StringTie	exon	99950996	99951106	1000	+	.	gene_id "MSTRG.10923"; transcript_id "MSTRG.10923.2"; exon_number "10";
chr7	StringTie	exon	99952766	99952863	1000	+	.	gene_id "MSTRG.10923"; transcript_id "MSTRG.10923.2"; exon_number "11";
chr7	StringTie	exon	99954373	99954506	1000	+	.	gene_id "MSTRG.10923"; transcript_id "MSTRG.10923.2"; exon_number "12";
chr7	StringTie	exon	99955843	99955989	1000	+	.	gene_id "MSTRG.10923"; transcript_id "MSTRG.10923.2"; exon_number "13";
chr7	StringTie	exon	99956313	99956702	1000	+	.	gene_id "MSTRG.10923"; transcript_id "MSTRG.10923.2"; exon_number "14";
chr7	StringTie	exon	99956960	99957160	1000	+	.	gene_id "MSTRG.10923"; transcript_id "MSTRG.10923.2"; exon_number "15";
chr7	StringTie	exon	99964972	99965355	1000	+	.	gene_id "MSTRG.10923"; transcript_id "MSTRG.10923.2"; exon_number "16";
chr7	StringTie	transcript	99933737	99965355	1000	+	.	gene_id "MSTRG.10923"; transcript_id "MSTRG.10923.3";
chr7	StringTie	exon	99933737	99933960	1000	+	.	gene_id "MSTRG.10923"; transcript_id "MSTRG.10923.3"; exon_number "1";
chr7	StringTie	exon	99935802	99935887	1000	+	.	gene_id "MSTRG.10923"; transcript_id "MSTRG.10923.3"; exon_number "2";
chr7	StringTie	exon	99936396	99936512	1000	+	.	gene_id "MSTRG.10923"; transcript_id "MSTRG.10923.3"; exon_number "3";
chr7	StringTie	exon	99943488	99943591	1000	+	.	gene_id "MSTRG.10923"; transcript_id "MSTRG.10923.3"; exon_number "4";
chr7	StringTie	exon	99947422	99947510	1000	+	.	gene_id "MSTRG.10923"; transcript_id "MSTRG.10923.3"; exon_number "5";
chr7	StringTie	exon	99948875	99950101	1000	+	.	gene_id "MSTRG.10923"; transcript_id "MSTRG.10923.3"; exon_number "6";
chr7	StringTie	exon	99950187	99950537	1000	+	.	gene_id "MSTRG.10923"; transcript_id "MSTRG.10923.3"; exon_number "7";
chr7	StringTie	exon	99950620	99950746	1000	+	.	gene_id "MSTRG.10923"; transcript_id "MSTRG.10923.3"; exon_number "8";
chr7	StringTie	exon	99950833	99950893	1000	+	.	gene_id "MSTRG.10923"; transcript_id "MSTRG.10923.3"; exon_number "9";
chr7	StringTie	exon	99950996	99951635	1000	+	.	gene_id "MSTRG.10923"; transcript_id "MSTRG.10923.3"; exon_number "10";
chr7	StringTie	exon	99952766	99952863	1000	+	.	gene_id "MSTRG.10923"; transcript_id "MSTRG.10923.3"; exon_number "11";
chr7	StringTie	exon	99954373	99954506	1000	+	.	gene_id "MSTRG.10923"; transcript_id "MSTRG.10923.3"; exon_number "12";
chr7	StringTie	exon	99955843	99955989	1000	+	.	gene_id "MSTRG.10923"; transcript_id "MSTRG.10923.3"; exon_number "13";
chr7	StringTie	exon	99956313	99956702	1000	+	.	gene_id "MSTRG.10923"; transcript_id "MSTRG.10923.3"; exon_number "14";
chr7	StringTie	exon	99956960	99957160	1000	+	.	gene_id "MSTRG.10923"; transcript_id "MSTRG.10923.3"; exon_number "15";
chr7	StringTie	exon	99964972	99965355	1000	+	.	gene_id "MSTRG.10923"; transcript_id "MSTRG.10923.3"; exon_number "16";
chr7	StringTie	transcript	99933737	99965355	1000	+	.	gene_id "MSTRG.10923"; transcript_id "MSTRG.10923.4";
chr7	StringTie	exon	99933737	99933843	1000	+	.	gene_id "MSTRG.10923"; transcript_id "MSTRG.10923.4"; exon_number "1";
chr7	StringTie	exon	99935802	99935887	1000	+	.	gene_id "MSTRG.10923"; transcript_id "MSTRG.10923.4"; exon_number "2";
chr7	StringTie	exon	99936396	99936512	1000	+	.	gene_id "MSTRG.10923"; transcript_id "MSTRG.10923.4"; exon_number "3";
chr7	StringTie	exon	99943488	99947510	1000	+	.	gene_id "MSTRG.10923"; transcript_id "MSTRG.10923.4"; exon_number "4";
chr7	StringTie	exon	99948875	99950101	1000	+	.	gene_id "MSTRG.10923"; transcript_id "MSTRG.10923.4"; exon_number "5";
chr7	StringTie	exon	99950187	99950537	1000	+	.	gene_id "MSTRG.10923"; transcript_id "MSTRG.10923.4"; exon_number "6";
chr7	StringTie	exon	99950620	99950746	1000	+	.	gene_id "MSTRG.10923"; transcript_id "MSTRG.10923.4"; exon_number "7";
chr7	StringTie	exon	99950833	99950893	1000	+	.	gene_id "MSTRG.10923"; transcript_id "MSTRG.10923.4"; exon_number "8";
chr7	StringTie	exon	99950996	99951635	1000	+	.	gene_id "MSTRG.10923"; transcript_id "MSTRG.10923.4"; exon_number "9";
chr7	StringTie	exon	99952766	99952863	1000	+	.	gene_id "MSTRG.10923"; transcript_id "MSTRG.10923.4"; exon_number "10";
chr7	StringTie	exon	99954373	99954506	1000	+	.	gene_id "MSTRG.10923"; transcript_id "MSTRG.10923.4"; exon_number "11";
chr7	StringTie	exon	99955843	99955989	1000	+	.	gene_id "MSTRG.10923"; transcript_id "MSTRG.10923.4"; exon_number "12";
chr7	StringTie	exon	99956313	99956702	1000	+	.	gene_id "MSTRG.10923"; transcript_id "MSTRG.10923.4"; exon_number "13";
chr7	StringTie	exon	99956960	99957160	1000	+	.	gene_id "MSTRG.10923"; transcript_id "MSTRG.10923.4"; exon_number "14";
chr7	StringTie	exon	99964972	99965355	1000	+	.	gene_id "MSTRG.10923"; transcript_id "MSTRG.10923.4"; exon_number "15";
chr7	StringTie	transcript	99933737	99965355	1000	+	.	gene_id "MSTRG.10923"; transcript_id "MSTRG.10923.5";
chr7	StringTie	exon	99933737	99933843	1000	+	.	gene_id "MSTRG.10923"; transcript_id "MSTRG.10923.5"; exon_number "1";
chr7	StringTie	exon	99935802	99935887	1000	+	.	gene_id "MSTRG.10923"; transcript_id "MSTRG.10923.5"; exon_number "2";
chr7	StringTie	exon	99936396	99936512	1000	+	.	gene_id "MSTRG.10923"; transcript_id "MSTRG.10923.5"; exon_number "3";
chr7	StringTie	exon	99943488	99943591	1000	+	.	gene_id "MSTRG.10923"; transcript_id "MSTRG.10923.5"; exon_number "4";
chr7	StringTie	exon	99947354	99947510	1000	+	.	gene_id "MSTRG.10923"; transcript_id "MSTRG.10923.5"; exon_number "5";
chr7	StringTie	exon	99948875	99950101	1000	+	.	gene_id "MSTRG.10923"; transcript_id "MSTRG.10923.5"; exon_number "6";
chr7	StringTie	exon	99950187	99950537	1000	+	.	gene_id "MSTRG.10923"; transcript_id "MSTRG.10923.5"; exon_number "7";
chr7	StringTie	exon	99950620	99950746	1000	+	.	gene_id "MSTRG.10923"; transcript_id "MSTRG.10923.5"; exon_number "8";
chr7	StringTie	exon	99950833	99950893	1000	+	.	gene_id "MSTRG.10923"; transcript_id "MSTRG.10923.5"; exon_number "9";
chr7	StringTie	exon	99950996	99951106	1000	+	.	gene_id "MSTRG.10923"; transcript_id "MSTRG.10923.5"; exon_number "10";
chr7	StringTie	exon	99952766	99952863	1000	+	.	gene_id "MSTRG.10923"; transcript_id "MSTRG.10923.5"; exon_number "11";
chr7	StringTie	exon	99954373	99954506	1000	+	.	gene_id "MSTRG.10923"; transcript_id "MSTRG.10923.5"; exon_number "12";
chr7	StringTie	exon	99955843	99955989	1000	+	.	gene_id "MSTRG.10923"; transcript_id "MSTRG.10923.5"; exon_number "13";
chr7	StringTie	exon	99956313	99956702	1000	+	.	gene_id "MSTRG.10923"; transcript_id "MSTRG.10923.5"; exon_number "14";
chr7	StringTie	exon	99956960	99957160	1000	+	.	gene_id "MSTRG.10923"; transcript_id "MSTRG.10923.5"; exon_number "15";
chr7	StringTie	exon	99964972	99965355	1000	+	.	gene_id "MSTRG.10923"; transcript_id "MSTRG.10923.5"; exon_number "16";
chr7	StringTie	transcript	99933737	99965355	1000	+	.	gene_id "MSTRG.10923"; transcript_id "MSTRG.10923.6";
chr7	StringTie	exon	99933737	99933960	1000	+	.	gene_id "MSTRG.10923"; transcript_id "MSTRG.10923.6"; exon_number "1";
chr7	StringTie	exon	99935802	99935887	1000	+	.	gene_id "MSTRG.10923"; transcript_id "MSTRG.10923.6"; exon_number "2";
chr7	StringTie	exon	99936396	99936512	1000	+	.	gene_id "MSTRG.10923"; transcript_id "MSTRG.10923.6"; exon_number "3";
chr7	StringTie	exon	99943488	99943591	1000	+	.	gene_id "MSTRG.10923"; transcript_id "MSTRG.10923.6"; exon_number "4";
chr7	StringTie	exon	99947422	99947510	1000	+	.	gene_id "MSTRG.10923"; transcript_id "MSTRG.10923.6"; exon_number "5";
chr7	StringTie	exon	99948875	99949033	1000	+	.	gene_id "MSTRG.10923"; transcript_id "MSTRG.10923.6"; exon_number "6";
chr7	StringTie	exon	99949786	99950101	1000	+	.	gene_id "MSTRG.10923"; transcript_id "MSTRG.10923.6"; exon_number "7";
chr7	StringTie	exon	99950187	99950290	1000	+	.	gene_id "MSTRG.10923"; transcript_id "MSTRG.10923.6"; exon_number "8";
chr7	StringTie	exon	99950384	99950537	1000	+	.	gene_id "MSTRG.10923"; transcript_id "MSTRG.10923.6"; exon_number "9";
chr7	StringTie	exon	99950620	99950746	1000	+	.	gene_id "MSTRG.10923"; transcript_id "MSTRG.10923.6"; exon_number "10";
chr7	StringTie	exon	99950833	99950893	1000	+	.	gene_id "MSTRG.10923"; transcript_id "MSTRG.10923.6"; exon_number "11";
chr7	StringTie	exon	99950996	99951635	1000	+	.	gene_id "MSTRG.10923"; transcript_id "MSTRG.10923.6"; exon_number "12";
chr7	StringTie	exon	99952766	99952863	1000	+	.	gene_id "MSTRG.10923"; transcript_id "MSTRG.10923.6"; exon_number "13";
chr7	StringTie	exon	99954373	99954506	1000	+	.	gene_id "MSTRG.10923"; transcript_id "MSTRG.10923.6"; exon_number "14";
chr7	StringTie	exon	99955843	99955989	1000	+	.	gene_id "MSTRG.10923"; transcript_id "MSTRG.10923.6"; exon_number "15";
chr7	StringTie	exon	99956313	99956702	1000	+	.	gene_id "MSTRG.10923"; transcript_id "MSTRG.10923.6"; exon_number "16";
chr7	StringTie	exon	99956960	99957160	1000	+	.	gene_id "MSTRG.10923"; transcript_id "MSTRG.10923.6"; exon_number "17";
chr7	StringTie	exon	99964972	99965355	1000	+	.	gene_id "MSTRG.10923"; transcript_id "MSTRG.10923.6"; exon_number "18";
chr7	StringTie	transcript	99949799	99965355	1000	+	.	gene_id "MSTRG.10923"; transcript_id "MSTRG.10923.7";
chr7	StringTie	exon	99949799	99950101	1000	+	.	gene_id "MSTRG.10923"; transcript_id "MSTRG.10923.7"; exon_number "1";
chr7	StringTie	exon	99950187	99950537	1000	+	.	gene_id "MSTRG.10923"; transcript_id "MSTRG.10923.7"; exon_number "2";
chr7	StringTie	exon	99950620	99950746	1000	+	.	gene_id "MSTRG.10923"; transcript_id "MSTRG.10923.7"; exon_number "3";
chr7	StringTie	exon	99950833	99950893	1000	+	.	gene_id "MSTRG.10923"; transcript_id "MSTRG.10923.7"; exon_number "4";
chr7	StringTie	exon	99950996	99951106	1000	+	.	gene_id "MSTRG.10923"; transcript_id "MSTRG.10923.7"; exon_number "5";
chr7	StringTie	exon	99951518	99951635	1000	+	.	gene_id "MSTRG.10923"; transcript_id "MSTRG.10923.7"; exon_number "6";
chr7	StringTie	exon	99952766	99952863	1000	+	.	gene_id "MSTRG.10923"; transcript_id "MSTRG.10923.7"; exon_number "7";
chr7	StringTie	exon	99954373	99954506	1000	+	.	gene_id "MSTRG.10923"; transcript_id "MSTRG.10923.7"; exon_number "8";
chr7	StringTie	exon	99955843	99955989	1000	+	.	gene_id "MSTRG.10923"; transcript_id "MSTRG.10923.7"; exon_number "9";
chr7	StringTie	exon	99956313	99956702	1000	+	.	gene_id "MSTRG.10923"; transcript_id "MSTRG.10923.7"; exon_number "10";
chr7	StringTie	exon	99956960	99957160	1000	+	.	gene_id "MSTRG.10923"; transcript_id "MSTRG.10923.7"; exon_number "11";
chr7	StringTie	exon	99964972	99965355	1000	+	.	gene_id "MSTRG.10923"; transcript_id "MSTRG.10923.7"; exon_number "12";
chr7	StringTie	transcript	100027254	100031741	1000	+	.	gene_id "MSTRG.10924"; transcript_id "MSTRG.10924.1";
chr7	StringTie	exon	100027254	100029312	1000	+	.	gene_id "MSTRG.10924"; transcript_id "MSTRG.10924.1"; exon_number "1";
chr7	StringTie	exon	100030542	100030760	1000	+	.	gene_id "MSTRG.10924"; transcript_id "MSTRG.10924.1"; exon_number "2";
chr7	StringTie	exon	100030886	100031012	1000	+	.	gene_id "MSTRG.10924"; transcript_id "MSTRG.10924.1"; exon_number "3";
chr7	StringTie	exon	100031125	100031741	1000	+	.	gene_id "MSTRG.10924"; transcript_id "MSTRG.10924.1"; exon_number "4";
chr7	StringTie	transcript	100032905	100034188	1000	-	.	gene_id "MSTRG.10925"; transcript_id "MSTRG.10925.1";
chr7	StringTie	exon	100032905	100033156	1000	-	.	gene_id "MSTRG.10925"; transcript_id "MSTRG.10925.1"; exon_number "1";
chr7	StringTie	exon	100033254	100033390	1000	-	.	gene_id "MSTRG.10925"; transcript_id "MSTRG.10925.1"; exon_number "2";
chr7	StringTie	exon	100033471	100033687	1000	-	.	gene_id "MSTRG.10925"; transcript_id "MSTRG.10925.1"; exon_number "3";
chr7	StringTie	exon	100033764	100034188	1000	-	.	gene_id "MSTRG.10925"; transcript_id "MSTRG.10925.1"; exon_number "4";
chr7	StringTie	transcript	100032906	100033693	1000	-	.	gene_id "MSTRG.10925"; transcript_id "MSTRG.10925.2";
chr7	StringTie	exon	100032906	100033156	1000	-	.	gene_id "MSTRG.10925"; transcript_id "MSTRG.10925.2"; exon_number "1";
chr7	StringTie	exon	100033471	100033693	1000	-	.	gene_id "MSTRG.10925"; transcript_id "MSTRG.10925.2"; exon_number "2";
chr7	StringTie	transcript	100064142	100076902	1000	-	.	gene_id "MSTRG.10926"; transcript_id "MSTRG.10926.1";
chr7	StringTie	exon	100064142	100064791	1000	-	.	gene_id "MSTRG.10926"; transcript_id "MSTRG.10926.1"; exon_number "1";
chr7	StringTie	exon	100065175	100065223	1000	-	.	gene_id "MSTRG.10926"; transcript_id "MSTRG.10926.1"; exon_number "2";
chr7	StringTie	exon	100071897	100072063	1000	-	.	gene_id "MSTRG.10926"; transcript_id "MSTRG.10926.1"; exon_number "3";
chr7	StringTie	exon	100074900	100075930	1000	-	.	gene_id "MSTRG.10926"; transcript_id "MSTRG.10926.1"; exon_number "4";
chr7	StringTie	exon	100076417	100076902	1000	-	.	gene_id "MSTRG.10926"; transcript_id "MSTRG.10926.1"; exon_number "5";
chr7	StringTie	transcript	100064161	100076855	1000	-	.	gene_id "MSTRG.10926"; transcript_id "MSTRG.10926.2";
chr7	StringTie	exon	100064161	100064791	1000	-	.	gene_id "MSTRG.10926"; transcript_id "MSTRG.10926.2"; exon_number "1";
chr7	StringTie	exon	100065175	100065223	1000	-	.	gene_id "MSTRG.10926"; transcript_id "MSTRG.10926.2"; exon_number "2";
chr7	StringTie	exon	100071897	100072063	1000	-	.	gene_id "MSTRG.10926"; transcript_id "MSTRG.10926.2"; exon_number "3";
chr7	StringTie	exon	100074900	100075082	1000	-	.	gene_id "MSTRG.10926"; transcript_id "MSTRG.10926.2"; exon_number "4";
chr7	StringTie	exon	100076417	100076855	1000	-	.	gene_id "MSTRG.10926"; transcript_id "MSTRG.10926.2"; exon_number "5";
chr7	StringTie	transcript	100064161	100076855	1000	-	.	gene_id "MSTRG.10926"; transcript_id "MSTRG.10926.3";
chr7	StringTie	exon	100064161	100064791	1000	-	.	gene_id "MSTRG.10926"; transcript_id "MSTRG.10926.3"; exon_number "1";
chr7	StringTie	exon	100065175	100065223	1000	-	.	gene_id "MSTRG.10926"; transcript_id "MSTRG.10926.3"; exon_number "2";
chr7	StringTie	exon	100071897	100072063	1000	-	.	gene_id "MSTRG.10926"; transcript_id "MSTRG.10926.3"; exon_number "3";
chr7	StringTie	exon	100074900	100075827	1000	-	.	gene_id "MSTRG.10926"; transcript_id "MSTRG.10926.3"; exon_number "4";
chr7	StringTie	exon	100076417	100076855	1000	-	.	gene_id "MSTRG.10926"; transcript_id "MSTRG.10926.3"; exon_number "5";
chr7	StringTie	transcript	100064161	100076855	1000	-	.	gene_id "MSTRG.10926"; transcript_id "MSTRG.10926.4";
chr7	StringTie	exon	100064161	100064791	1000	-	.	gene_id "MSTRG.10926"; transcript_id "MSTRG.10926.4"; exon_number "1";
chr7	StringTie	exon	100065175	100065223	1000	-	.	gene_id "MSTRG.10926"; transcript_id "MSTRG.10926.4"; exon_number "2";
chr7	StringTie	exon	100071897	100072063	1000	-	.	gene_id "MSTRG.10926"; transcript_id "MSTRG.10926.4"; exon_number "3";
chr7	StringTie	exon	100074900	100075824	1000	-	.	gene_id "MSTRG.10926"; transcript_id "MSTRG.10926.4"; exon_number "4";
chr7	StringTie	exon	100076417	100076855	1000	-	.	gene_id "MSTRG.10926"; transcript_id "MSTRG.10926.4"; exon_number "5";
chr7	StringTie	transcript	100136848	100165842	1000	+	.	gene_id "MSTRG.10927"; transcript_id "MSTRG.10927.1";
chr7	StringTie	exon	100136848	100137190	1000	+	.	gene_id "MSTRG.10927"; transcript_id "MSTRG.10927.1"; exon_number "1";
chr7	StringTie	exon	100146445	100146538	1000	+	.	gene_id "MSTRG.10927"; transcript_id "MSTRG.10927.1"; exon_number "2";
chr7	StringTie	exon	100148019	100148134	1000	+	.	gene_id "MSTRG.10927"; transcript_id "MSTRG.10927.1"; exon_number "3";
chr7	StringTie	exon	100150970	100151123	1000	+	.	gene_id "MSTRG.10927"; transcript_id "MSTRG.10927.1"; exon_number "4";
chr7	StringTie	exon	100151716	100151881	1000	+	.	gene_id "MSTRG.10927"; transcript_id "MSTRG.10927.1"; exon_number "5";
chr7	StringTie	exon	100153233	100153358	1000	+	.	gene_id "MSTRG.10927"; transcript_id "MSTRG.10927.1"; exon_number "6";
chr7	StringTie	exon	100159882	100160002	1000	+	.	gene_id "MSTRG.10927"; transcript_id "MSTRG.10927.1"; exon_number "7";
chr7	StringTie	exon	100160217	100160305	1000	+	.	gene_id "MSTRG.10927"; transcript_id "MSTRG.10927.1"; exon_number "8";
chr7	StringTie	exon	100160486	100160569	1000	+	.	gene_id "MSTRG.10927"; transcript_id "MSTRG.10927.1"; exon_number "9";
chr7	StringTie	exon	100161457	100161585	1000	+	.	gene_id "MSTRG.10927"; transcript_id "MSTRG.10927.1"; exon_number "10";
chr7	StringTie	exon	100161841	100161926	1000	+	.	gene_id "MSTRG.10927"; transcript_id "MSTRG.10927.1"; exon_number "11";
chr7	StringTie	exon	100162555	100165842	1000	+	.	gene_id "MSTRG.10927"; transcript_id "MSTRG.10927.1"; exon_number "12";
chr7	StringTie	transcript	100169851	100183776	1000	-	.	gene_id "MSTRG.10928"; transcript_id "MSTRG.10928.1";
chr7	StringTie	exon	100169851	100170194	1000	-	.	gene_id "MSTRG.10928"; transcript_id "MSTRG.10928.1"; exon_number "1";
chr7	StringTie	exon	100170277	100170374	1000	-	.	gene_id "MSTRG.10928"; transcript_id "MSTRG.10928.1"; exon_number "2";
chr7	StringTie	exon	100170483	100170636	1000	-	.	gene_id "MSTRG.10928"; transcript_id "MSTRG.10928.1"; exon_number "3";
chr7	StringTie	exon	100170729	100170835	1000	-	.	gene_id "MSTRG.10928"; transcript_id "MSTRG.10928.1"; exon_number "4";
chr7	StringTie	exon	100170920	100172927	1000	-	.	gene_id "MSTRG.10928"; transcript_id "MSTRG.10928.1"; exon_number "5";
chr7	StringTie	exon	100173328	100173405	1000	-	.	gene_id "MSTRG.10928"; transcript_id "MSTRG.10928.1"; exon_number "6";
chr7	StringTie	exon	100173494	100173631	1000	-	.	gene_id "MSTRG.10928"; transcript_id "MSTRG.10928.1"; exon_number "7";
chr7	StringTie	exon	100173861	100173946	1000	-	.	gene_id "MSTRG.10928"; transcript_id "MSTRG.10928.1"; exon_number "8";
chr7	StringTie	exon	100174317	100174400	1000	-	.	gene_id "MSTRG.10928"; transcript_id "MSTRG.10928.1"; exon_number "9";
chr7	StringTie	exon	100174525	100174628	1000	-	.	gene_id "MSTRG.10928"; transcript_id "MSTRG.10928.1"; exon_number "10";
chr7	StringTie	exon	100174709	100174777	1000	-	.	gene_id "MSTRG.10928"; transcript_id "MSTRG.10928.1"; exon_number "11";
chr7	StringTie	exon	100174896	100175012	1000	-	.	gene_id "MSTRG.10928"; transcript_id "MSTRG.10928.1"; exon_number "12";
chr7	StringTie	exon	100175120	100175181	1000	-	.	gene_id "MSTRG.10928"; transcript_id "MSTRG.10928.1"; exon_number "13";
chr7	StringTie	exon	100175287	100175363	1000	-	.	gene_id "MSTRG.10928"; transcript_id "MSTRG.10928.1"; exon_number "14";
chr7	StringTie	exon	100175445	100175535	1000	-	.	gene_id "MSTRG.10928"; transcript_id "MSTRG.10928.1"; exon_number "15";
chr7	StringTie	exon	100175782	100175881	1000	-	.	gene_id "MSTRG.10928"; transcript_id "MSTRG.10928.1"; exon_number "16";
chr7	StringTie	exon	100176022	100176134	1000	-	.	gene_id "MSTRG.10928"; transcript_id "MSTRG.10928.1"; exon_number "17";
chr7	StringTie	exon	100176273	100176409	1000	-	.	gene_id "MSTRG.10928"; transcript_id "MSTRG.10928.1"; exon_number "18";
chr7	StringTie	exon	100179400	100179505	1000	-	.	gene_id "MSTRG.10928"; transcript_id "MSTRG.10928.1"; exon_number "19";
chr7	StringTie	exon	100179664	100179790	1000	-	.	gene_id "MSTRG.10928"; transcript_id "MSTRG.10928.1"; exon_number "20";
chr7	StringTie	exon	100179938	100180082	1000	-	.	gene_id "MSTRG.10928"; transcript_id "MSTRG.10928.1"; exon_number "21";
chr7	StringTie	exon	100183504	100183776	1000	-	.	gene_id "MSTRG.10928"; transcript_id "MSTRG.10928.1"; exon_number "22";
chr7	StringTie	transcript	100201923	100205798	1000	+	.	gene_id "MSTRG.10929"; transcript_id "MSTRG.10929.1";
chr7	StringTie	exon	100201923	100202838	1000	+	.	gene_id "MSTRG.10929"; transcript_id "MSTRG.10929.1"; exon_number "1";
chr7	StringTie	exon	100203299	100203435	1000	+	.	gene_id "MSTRG.10929"; transcript_id "MSTRG.10929.1"; exon_number "2";
chr7	StringTie	exon	100204039	100204253	1000	+	.	gene_id "MSTRG.10929"; transcript_id "MSTRG.10929.1"; exon_number "3";
chr7	StringTie	exon	100205075	100205146	1000	+	.	gene_id "MSTRG.10929"; transcript_id "MSTRG.10929.1"; exon_number "4";
chr7	StringTie	exon	100205260	100205430	1000	+	.	gene_id "MSTRG.10929"; transcript_id "MSTRG.10929.1"; exon_number "5";
chr7	StringTie	exon	100205560	100205798	1000	+	.	gene_id "MSTRG.10929"; transcript_id "MSTRG.10929.1"; exon_number "6";
chr7	StringTie	transcript	100201931	100205798	1000	+	.	gene_id "MSTRG.10929"; transcript_id "MSTRG.10929.2";
chr7	StringTie	exon	100201931	100203435	1000	+	.	gene_id "MSTRG.10929"; transcript_id "MSTRG.10929.2"; exon_number "1";
chr7	StringTie	exon	100204039	100204253	1000	+	.	gene_id "MSTRG.10929"; transcript_id "MSTRG.10929.2"; exon_number "2";
chr7	StringTie	exon	100205075	100205146	1000	+	.	gene_id "MSTRG.10929"; transcript_id "MSTRG.10929.2"; exon_number "3";
chr7	StringTie	exon	100205260	100205430	1000	+	.	gene_id "MSTRG.10929"; transcript_id "MSTRG.10929.2"; exon_number "4";
chr7	StringTie	exon	100205560	100205798	1000	+	.	gene_id "MSTRG.10929"; transcript_id "MSTRG.10929.2"; exon_number "5";
chr7	StringTie	transcript	100201934	100205798	1000	+	.	gene_id "MSTRG.10929"; transcript_id "MSTRG.10929.3";
chr7	StringTie	exon	100201934	100202125	1000	+	.	gene_id "MSTRG.10929"; transcript_id "MSTRG.10929.3"; exon_number "1";
chr7	StringTie	exon	100202714	100202838	1000	+	.	gene_id "MSTRG.10929"; transcript_id "MSTRG.10929.3"; exon_number "2";
chr7	StringTie	exon	100203299	100203435	1000	+	.	gene_id "MSTRG.10929"; transcript_id "MSTRG.10929.3"; exon_number "3";
chr7	StringTie	exon	100204039	100204253	1000	+	.	gene_id "MSTRG.10929"; transcript_id "MSTRG.10929.3"; exon_number "4";
chr7	StringTie	exon	100205075	100205146	1000	+	.	gene_id "MSTRG.10929"; transcript_id "MSTRG.10929.3"; exon_number "5";
chr7	StringTie	exon	100205260	100205430	1000	+	.	gene_id "MSTRG.10929"; transcript_id "MSTRG.10929.3"; exon_number "6";
chr7	StringTie	exon	100205560	100205798	1000	+	.	gene_id "MSTRG.10929"; transcript_id "MSTRG.10929.3"; exon_number "7";
chr7	StringTie	transcript	100209725	100212949	1000	+	.	gene_id "MSTRG.10930"; transcript_id "MSTRG.10930.1";
chr7	StringTie	exon	100209725	100209864	1000	+	.	gene_id "MSTRG.10930"; transcript_id "MSTRG.10930.1"; exon_number "1";
chr7	StringTie	exon	100210353	100210619	1000	+	.	gene_id "MSTRG.10930"; transcript_id "MSTRG.10930.1"; exon_number "2";
chr7	StringTie	exon	100210817	100210892	1000	+	.	gene_id "MSTRG.10930"; transcript_id "MSTRG.10930.1"; exon_number "3";
chr7	StringTie	exon	100211100	100211329	1000	+	.	gene_id "MSTRG.10930"; transcript_id "MSTRG.10930.1"; exon_number "4";
chr7	StringTie	exon	100212490	100212654	1000	+	.	gene_id "MSTRG.10930"; transcript_id "MSTRG.10930.1"; exon_number "5";
chr7	StringTie	exon	100212775	100212949	1000	+	.	gene_id "MSTRG.10930"; transcript_id "MSTRG.10930.1"; exon_number "6";
chr7	StringTie	transcript	100271154	100276797	1000	+	.	gene_id "MSTRG.10931"; transcript_id "MSTRG.10931.1";
chr7	StringTie	exon	100271154	100271546	1000	+	.	gene_id "MSTRG.10931"; transcript_id "MSTRG.10931.1"; exon_number "1";
chr7	StringTie	exon	100273800	100273945	1000	+	.	gene_id "MSTRG.10931"; transcript_id "MSTRG.10931.1"; exon_number "2";
chr7	StringTie	exon	100274158	100274196	1000	+	.	gene_id "MSTRG.10931"; transcript_id "MSTRG.10931.1"; exon_number "3";
chr7	StringTie	exon	100274316	100274422	1000	+	.	gene_id "MSTRG.10931"; transcript_id "MSTRG.10931.1"; exon_number "4";
chr7	StringTie	exon	100274975	100275038	1000	+	.	gene_id "MSTRG.10931"; transcript_id "MSTRG.10931.1"; exon_number "5";
chr7	StringTie	exon	100275121	100275283	1000	+	.	gene_id "MSTRG.10931"; transcript_id "MSTRG.10931.1"; exon_number "6";
chr7	StringTie	exon	100275375	100275441	1000	+	.	gene_id "MSTRG.10931"; transcript_id "MSTRG.10931.1"; exon_number "7";
chr7	StringTie	exon	100275721	100275922	1000	+	.	gene_id "MSTRG.10931"; transcript_id "MSTRG.10931.1"; exon_number "8";
chr7	StringTie	exon	100276021	100276237	1000	+	.	gene_id "MSTRG.10931"; transcript_id "MSTRG.10931.1"; exon_number "9";
chr7	StringTie	exon	100276318	100276797	1000	+	.	gene_id "MSTRG.10931"; transcript_id "MSTRG.10931.1"; exon_number "10";
chr7	StringTie	transcript	100277130	100287150	1000	-	.	gene_id "MSTRG.10932"; transcript_id "MSTRG.10932.1";
chr7	StringTie	exon	100277130	100279394	1000	-	.	gene_id "MSTRG.10932"; transcript_id "MSTRG.10932.1"; exon_number "1";
chr7	StringTie	exon	100279487	100279616	1000	-	.	gene_id "MSTRG.10932"; transcript_id "MSTRG.10932.1"; exon_number "2";
chr7	StringTie	exon	100279695	100279858	1000	-	.	gene_id "MSTRG.10932"; transcript_id "MSTRG.10932.1"; exon_number "3";
chr7	StringTie	exon	100279945	100280105	1000	-	.	gene_id "MSTRG.10932"; transcript_id "MSTRG.10932.1"; exon_number "4";
chr7	StringTie	exon	100280213	100280400	1000	-	.	gene_id "MSTRG.10932"; transcript_id "MSTRG.10932.1"; exon_number "5";
chr7	StringTie	exon	100280635	100280853	1000	-	.	gene_id "MSTRG.10932"; transcript_id "MSTRG.10932.1"; exon_number "6";
chr7	StringTie	exon	100280927	100281067	1000	-	.	gene_id "MSTRG.10932"; transcript_id "MSTRG.10932.1"; exon_number "7";
chr7	StringTie	exon	100281173	100281255	1000	-	.	gene_id "MSTRG.10932"; transcript_id "MSTRG.10932.1"; exon_number "8";
chr7	StringTie	exon	100281441	100281541	1000	-	.	gene_id "MSTRG.10932"; transcript_id "MSTRG.10932.1"; exon_number "9";
chr7	StringTie	exon	100281643	100281780	1000	-	.	gene_id "MSTRG.10932"; transcript_id "MSTRG.10932.1"; exon_number "10";
chr7	StringTie	exon	100281860	100281960	1000	-	.	gene_id "MSTRG.10932"; transcript_id "MSTRG.10932.1"; exon_number "11";
chr7	StringTie	exon	100282073	100282239	1000	-	.	gene_id "MSTRG.10932"; transcript_id "MSTRG.10932.1"; exon_number "12";
chr7	StringTie	exon	100282346	100282517	1000	-	.	gene_id "MSTRG.10932"; transcript_id "MSTRG.10932.1"; exon_number "13";
chr7	StringTie	exon	100282672	100282769	1000	-	.	gene_id "MSTRG.10932"; transcript_id "MSTRG.10932.1"; exon_number "14";
chr7	StringTie	exon	100282967	100283104	1000	-	.	gene_id "MSTRG.10932"; transcript_id "MSTRG.10932.1"; exon_number "15";
chr7	StringTie	exon	100283597	100283702	1000	-	.	gene_id "MSTRG.10932"; transcript_id "MSTRG.10932.1"; exon_number "16";
chr7	StringTie	exon	100283803	100284056	1000	-	.	gene_id "MSTRG.10932"; transcript_id "MSTRG.10932.1"; exon_number "17";
chr7	StringTie	exon	100284272	100284442	1000	-	.	gene_id "MSTRG.10932"; transcript_id "MSTRG.10932.1"; exon_number "18";
chr7	StringTie	exon	100284629	100284669	1000	-	.	gene_id "MSTRG.10932"; transcript_id "MSTRG.10932.1"; exon_number "19";
chr7	StringTie	exon	100284921	100285029	1000	-	.	gene_id "MSTRG.10932"; transcript_id "MSTRG.10932.1"; exon_number "20";
chr7	StringTie	exon	100285128	100285239	1000	-	.	gene_id "MSTRG.10932"; transcript_id "MSTRG.10932.1"; exon_number "21";
chr7	StringTie	exon	100285411	100285506	1000	-	.	gene_id "MSTRG.10932"; transcript_id "MSTRG.10932.1"; exon_number "22";
chr7	StringTie	exon	100285604	100285733	1000	-	.	gene_id "MSTRG.10932"; transcript_id "MSTRG.10932.1"; exon_number "23";
chr7	StringTie	exon	100285827	100285930	1000	-	.	gene_id "MSTRG.10932"; transcript_id "MSTRG.10932.1"; exon_number "24";
chr7	StringTie	exon	100286074	100286138	1000	-	.	gene_id "MSTRG.10932"; transcript_id "MSTRG.10932.1"; exon_number "25";
chr7	StringTie	exon	100286215	100287150	1000	-	.	gene_id "MSTRG.10932"; transcript_id "MSTRG.10932.1"; exon_number "26";
chr7	StringTie	transcript	100277130	100287150	1000	-	.	gene_id "MSTRG.10932"; transcript_id "MSTRG.10932.2";
chr7	StringTie	exon	100277130	100279394	1000	-	.	gene_id "MSTRG.10932"; transcript_id "MSTRG.10932.2"; exon_number "1";
chr7	StringTie	exon	100279487	100279616	1000	-	.	gene_id "MSTRG.10932"; transcript_id "MSTRG.10932.2"; exon_number "2";
chr7	StringTie	exon	100279695	100279858	1000	-	.	gene_id "MSTRG.10932"; transcript_id "MSTRG.10932.2"; exon_number "3";
chr7	StringTie	exon	100279945	100280105	1000	-	.	gene_id "MSTRG.10932"; transcript_id "MSTRG.10932.2"; exon_number "4";
chr7	StringTie	exon	100280213	100280853	1000	-	.	gene_id "MSTRG.10932"; transcript_id "MSTRG.10932.2"; exon_number "5";
chr7	StringTie	exon	100280927	100281067	1000	-	.	gene_id "MSTRG.10932"; transcript_id "MSTRG.10932.2"; exon_number "6";
chr7	StringTie	exon	100281173	100281255	1000	-	.	gene_id "MSTRG.10932"; transcript_id "MSTRG.10932.2"; exon_number "7";
chr7	StringTie	exon	100281441	100281541	1000	-	.	gene_id "MSTRG.10932"; transcript_id "MSTRG.10932.2"; exon_number "8";
chr7	StringTie	exon	100281643	100281780	1000	-	.	gene_id "MSTRG.10932"; transcript_id "MSTRG.10932.2"; exon_number "9";
chr7	StringTie	exon	100281860	100281960	1000	-	.	gene_id "MSTRG.10932"; transcript_id "MSTRG.10932.2"; exon_number "10";
chr7	StringTie	exon	100282073	100282239	1000	-	.	gene_id "MSTRG.10932"; transcript_id "MSTRG.10932.2"; exon_number "11";
chr7	StringTie	exon	100282346	100282517	1000	-	.	gene_id "MSTRG.10932"; transcript_id "MSTRG.10932.2"; exon_number "12";
chr7	StringTie	exon	100282672	100282769	1000	-	.	gene_id "MSTRG.10932"; transcript_id "MSTRG.10932.2"; exon_number "13";
chr7	StringTie	exon	100282967	100283104	1000	-	.	gene_id "MSTRG.10932"; transcript_id "MSTRG.10932.2"; exon_number "14";
chr7	StringTie	exon	100283597	100283702	1000	-	.	gene_id "MSTRG.10932"; transcript_id "MSTRG.10932.2"; exon_number "15";
chr7	StringTie	exon	100283803	100284056	1000	-	.	gene_id "MSTRG.10932"; transcript_id "MSTRG.10932.2"; exon_number "16";
chr7	StringTie	exon	100284272	100284442	1000	-	.	gene_id "MSTRG.10932"; transcript_id "MSTRG.10932.2"; exon_number "17";
chr7	StringTie	exon	100284629	100284669	1000	-	.	gene_id "MSTRG.10932"; transcript_id "MSTRG.10932.2"; exon_number "18";
chr7	StringTie	exon	100284921	100285029	1000	-	.	gene_id "MSTRG.10932"; transcript_id "MSTRG.10932.2"; exon_number "19";
chr7	StringTie	exon	100285128	100285239	1000	-	.	gene_id "MSTRG.10932"; transcript_id "MSTRG.10932.2"; exon_number "20";
chr7	StringTie	exon	100285411	100285506	1000	-	.	gene_id "MSTRG.10932"; transcript_id "MSTRG.10932.2"; exon_number "21";
chr7	StringTie	exon	100285604	100285733	1000	-	.	gene_id "MSTRG.10932"; transcript_id "MSTRG.10932.2"; exon_number "22";
chr7	StringTie	exon	100285827	100285930	1000	-	.	gene_id "MSTRG.10932"; transcript_id "MSTRG.10932.2"; exon_number "23";
chr7	StringTie	exon	100286074	100286138	1000	-	.	gene_id "MSTRG.10932"; transcript_id "MSTRG.10932.2"; exon_number "24";
chr7	StringTie	exon	100286215	100286341	1000	-	.	gene_id "MSTRG.10932"; transcript_id "MSTRG.10932.2"; exon_number "25";
chr7	StringTie	exon	100286925	100287150	1000	-	.	gene_id "MSTRG.10932"; transcript_id "MSTRG.10932.2"; exon_number "26";
chr7	StringTie	transcript	100277130	100287071	1000	-	.	gene_id "MSTRG.10932"; transcript_id "MSTRG.10932.3";
chr7	StringTie	exon	100277130	100279394	1000	-	.	gene_id "MSTRG.10932"; transcript_id "MSTRG.10932.3"; exon_number "1";
chr7	StringTie	exon	100279487	100279616	1000	-	.	gene_id "MSTRG.10932"; transcript_id "MSTRG.10932.3"; exon_number "2";
chr7	StringTie	exon	100279695	100279858	1000	-	.	gene_id "MSTRG.10932"; transcript_id "MSTRG.10932.3"; exon_number "3";
chr7	StringTie	exon	100279945	100280105	1000	-	.	gene_id "MSTRG.10932"; transcript_id "MSTRG.10932.3"; exon_number "4";
chr7	StringTie	exon	100280213	100280400	1000	-	.	gene_id "MSTRG.10932"; transcript_id "MSTRG.10932.3"; exon_number "5";
chr7	StringTie	exon	100280635	100280853	1000	-	.	gene_id "MSTRG.10932"; transcript_id "MSTRG.10932.3"; exon_number "6";
chr7	StringTie	exon	100280927	100281067	1000	-	.	gene_id "MSTRG.10932"; transcript_id "MSTRG.10932.3"; exon_number "7";
chr7	StringTie	exon	100281173	100281255	1000	-	.	gene_id "MSTRG.10932"; transcript_id "MSTRG.10932.3"; exon_number "8";
chr7	StringTie	exon	100281441	100281541	1000	-	.	gene_id "MSTRG.10932"; transcript_id "MSTRG.10932.3"; exon_number "9";
chr7	StringTie	exon	100281643	100281780	1000	-	.	gene_id "MSTRG.10932"; transcript_id "MSTRG.10932.3"; exon_number "10";
chr7	StringTie	exon	100281860	100281960	1000	-	.	gene_id "MSTRG.10932"; transcript_id "MSTRG.10932.3"; exon_number "11";
chr7	StringTie	exon	100282073	100282239	1000	-	.	gene_id "MSTRG.10932"; transcript_id "MSTRG.10932.3"; exon_number "12";
chr7	StringTie	exon	100282346	100282517	1000	-	.	gene_id "MSTRG.10932"; transcript_id "MSTRG.10932.3"; exon_number "13";
chr7	StringTie	exon	100282672	100282769	1000	-	.	gene_id "MSTRG.10932"; transcript_id "MSTRG.10932.3"; exon_number "14";
chr7	StringTie	exon	100282967	100283104	1000	-	.	gene_id "MSTRG.10932"; transcript_id "MSTRG.10932.3"; exon_number "15";
chr7	StringTie	exon	100283597	100283702	1000	-	.	gene_id "MSTRG.10932"; transcript_id "MSTRG.10932.3"; exon_number "16";
chr7	StringTie	exon	100283803	100284056	1000	-	.	gene_id "MSTRG.10932"; transcript_id "MSTRG.10932.3"; exon_number "17";
chr7	StringTie	exon	100284272	100284442	1000	-	.	gene_id "MSTRG.10932"; transcript_id "MSTRG.10932.3"; exon_number "18";
chr7	StringTie	exon	100284629	100284669	1000	-	.	gene_id "MSTRG.10932"; transcript_id "MSTRG.10932.3"; exon_number "19";
chr7	StringTie	exon	100284921	100285029	1000	-	.	gene_id "MSTRG.10932"; transcript_id "MSTRG.10932.3"; exon_number "20";
chr7	StringTie	exon	100285128	100285239	1000	-	.	gene_id "MSTRG.10932"; transcript_id "MSTRG.10932.3"; exon_number "21";
chr7	StringTie	exon	100285411	100285506	1000	-	.	gene_id "MSTRG.10932"; transcript_id "MSTRG.10932.3"; exon_number "22";
chr7	StringTie	exon	100285604	100285733	1000	-	.	gene_id "MSTRG.10932"; transcript_id "MSTRG.10932.3"; exon_number "23";
chr7	StringTie	exon	100285827	100285930	1000	-	.	gene_id "MSTRG.10932"; transcript_id "MSTRG.10932.3"; exon_number "24";
chr7	StringTie	exon	100286074	100286138	1000	-	.	gene_id "MSTRG.10932"; transcript_id "MSTRG.10932.3"; exon_number "25";
chr7	StringTie	exon	100286215	100286341	1000	-	.	gene_id "MSTRG.10932"; transcript_id "MSTRG.10932.3"; exon_number "26";
chr7	StringTie	exon	100286925	100287071	1000	-	.	gene_id "MSTRG.10932"; transcript_id "MSTRG.10932.3"; exon_number "27";
chr7	StringTie	transcript	100303676	100305118	1000	+	.	gene_id "MSTRG.10933"; transcript_id "MSTRG.10933.1";
chr7	StringTie	exon	100303676	100303927	1000	+	.	gene_id "MSTRG.10933"; transcript_id "MSTRG.10933.1"; exon_number "1";
chr7	StringTie	exon	100304444	100305118	1000	+	.	gene_id "MSTRG.10933"; transcript_id "MSTRG.10933.1"; exon_number "2";
chr7	StringTie	transcript	100400187	100425121	1000	-	.	gene_id "MSTRG.10934"; transcript_id "MSTRG.10934.1";
chr7	StringTie	exon	100400187	100401212	1000	-	.	gene_id "MSTRG.10934"; transcript_id "MSTRG.10934.1"; exon_number "1";
chr7	StringTie	exon	100402788	100402943	1000	-	.	gene_id "MSTRG.10934"; transcript_id "MSTRG.10934.1"; exon_number "2";
chr7	StringTie	exon	100403123	100403316	1000	-	.	gene_id "MSTRG.10934"; transcript_id "MSTRG.10934.1"; exon_number "3";
chr7	StringTie	exon	100404042	100404191	1000	-	.	gene_id "MSTRG.10934"; transcript_id "MSTRG.10934.1"; exon_number "4";
chr7	StringTie	exon	100404987	100405202	1000	-	.	gene_id "MSTRG.10934"; transcript_id "MSTRG.10934.1"; exon_number "5";
chr7	StringTie	exon	100410369	100410616	1000	-	.	gene_id "MSTRG.10934"; transcript_id "MSTRG.10934.1"; exon_number "6";
chr7	StringTie	exon	100410717	100410830	1000	-	.	gene_id "MSTRG.10934"; transcript_id "MSTRG.10934.1"; exon_number "7";
chr7	StringTie	exon	100411274	100411338	1000	-	.	gene_id "MSTRG.10934"; transcript_id "MSTRG.10934.1"; exon_number "8";
chr7	StringTie	exon	100411541	100411643	1000	-	.	gene_id "MSTRG.10934"; transcript_id "MSTRG.10934.1"; exon_number "9";
chr7	StringTie	exon	100414814	100414979	1000	-	.	gene_id "MSTRG.10934"; transcript_id "MSTRG.10934.1"; exon_number "10";
chr7	StringTie	exon	100416142	100416266	1000	-	.	gene_id "MSTRG.10934"; transcript_id "MSTRG.10934.1"; exon_number "11";
chr7	StringTie	exon	100417179	100417511	1000	-	.	gene_id "MSTRG.10934"; transcript_id "MSTRG.10934.1"; exon_number "12";
chr7	StringTie	exon	100417763	100417918	1000	-	.	gene_id "MSTRG.10934"; transcript_id "MSTRG.10934.1"; exon_number "13";
chr7	StringTie	exon	100419893	100420289	1000	-	.	gene_id "MSTRG.10934"; transcript_id "MSTRG.10934.1"; exon_number "14";
chr7	StringTie	exon	100421266	100421553	1000	-	.	gene_id "MSTRG.10934"; transcript_id "MSTRG.10934.1"; exon_number "15";
chr7	StringTie	exon	100421825	100421895	1000	-	.	gene_id "MSTRG.10934"; transcript_id "MSTRG.10934.1"; exon_number "16";
chr7	StringTie	exon	100424601	100425121	1000	-	.	gene_id "MSTRG.10934"; transcript_id "MSTRG.10934.1"; exon_number "17";
chr7	StringTie	transcript	100450375	100464630	1000	+	.	gene_id "MSTRG.10935"; transcript_id "MSTRG.10935.1";
chr7	StringTie	exon	100450375	100450457	1000	+	.	gene_id "MSTRG.10935"; transcript_id "MSTRG.10935.1"; exon_number "1";
chr7	StringTie	exon	100451778	100452000	1000	+	.	gene_id "MSTRG.10935"; transcript_id "MSTRG.10935.1"; exon_number "2";
chr7	StringTie	exon	100452242	100452376	1000	+	.	gene_id "MSTRG.10935"; transcript_id "MSTRG.10935.1"; exon_number "3";
chr7	StringTie	exon	100453328	100453459	1000	+	.	gene_id "MSTRG.10935"; transcript_id "MSTRG.10935.1"; exon_number "4";
chr7	StringTie	exon	100454490	100454798	1000	+	.	gene_id "MSTRG.10935"; transcript_id "MSTRG.10935.1"; exon_number "5";
chr7	StringTie	exon	100456457	100456564	1000	+	.	gene_id "MSTRG.10935"; transcript_id "MSTRG.10935.1"; exon_number "6";
chr7	StringTie	exon	100456672	100456783	1000	+	.	gene_id "MSTRG.10935"; transcript_id "MSTRG.10935.1"; exon_number "7";
chr7	StringTie	exon	100457507	100457664	1000	+	.	gene_id "MSTRG.10935"; transcript_id "MSTRG.10935.1"; exon_number "8";
chr7	StringTie	exon	100457772	100457854	1000	+	.	gene_id "MSTRG.10935"; transcript_id "MSTRG.10935.1"; exon_number "9";
chr7	StringTie	exon	100458760	100458884	1000	+	.	gene_id "MSTRG.10935"; transcript_id "MSTRG.10935.1"; exon_number "10";
chr7	StringTie	exon	100459014	100459206	1000	+	.	gene_id "MSTRG.10935"; transcript_id "MSTRG.10935.1"; exon_number "11";
chr7	StringTie	exon	100459359	100459533	1000	+	.	gene_id "MSTRG.10935"; transcript_id "MSTRG.10935.1"; exon_number "12";
chr7	StringTie	exon	100460303	100460449	1000	+	.	gene_id "MSTRG.10935"; transcript_id "MSTRG.10935.1"; exon_number "13";
chr7	StringTie	exon	100463341	100464630	1000	+	.	gene_id "MSTRG.10935"; transcript_id "MSTRG.10935.1"; exon_number "14";
chr7	StringTie	transcript	100450375	100464630	1000	+	.	gene_id "MSTRG.10935"; transcript_id "MSTRG.10935.2";
chr7	StringTie	exon	100450375	100450461	1000	+	.	gene_id "MSTRG.10935"; transcript_id "MSTRG.10935.2"; exon_number "1";
chr7	StringTie	exon	100451778	100452000	1000	+	.	gene_id "MSTRG.10935"; transcript_id "MSTRG.10935.2"; exon_number "2";
chr7	StringTie	exon	100452242	100452376	1000	+	.	gene_id "MSTRG.10935"; transcript_id "MSTRG.10935.2"; exon_number "3";
chr7	StringTie	exon	100453328	100453459	1000	+	.	gene_id "MSTRG.10935"; transcript_id "MSTRG.10935.2"; exon_number "4";
chr7	StringTie	exon	100454490	100454798	1000	+	.	gene_id "MSTRG.10935"; transcript_id "MSTRG.10935.2"; exon_number "5";
chr7	StringTie	exon	100456457	100456564	1000	+	.	gene_id "MSTRG.10935"; transcript_id "MSTRG.10935.2"; exon_number "6";
chr7	StringTie	exon	100456672	100456783	1000	+	.	gene_id "MSTRG.10935"; transcript_id "MSTRG.10935.2"; exon_number "7";
chr7	StringTie	exon	100457507	100457664	1000	+	.	gene_id "MSTRG.10935"; transcript_id "MSTRG.10935.2"; exon_number "8";
chr7	StringTie	exon	100457772	100457854	1000	+	.	gene_id "MSTRG.10935"; transcript_id "MSTRG.10935.2"; exon_number "9";
chr7	StringTie	exon	100458760	100458884	1000	+	.	gene_id "MSTRG.10935"; transcript_id "MSTRG.10935.2"; exon_number "10";
chr7	StringTie	exon	100459014	100459206	1000	+	.	gene_id "MSTRG.10935"; transcript_id "MSTRG.10935.2"; exon_number "11";
chr7	StringTie	exon	100459359	100459533	1000	+	.	gene_id "MSTRG.10935"; transcript_id "MSTRG.10935.2"; exon_number "12";
chr7	StringTie	exon	100460303	100460449	1000	+	.	gene_id "MSTRG.10935"; transcript_id "MSTRG.10935.2"; exon_number "13";
chr7	StringTie	exon	100463341	100464630	1000	+	.	gene_id "MSTRG.10935"; transcript_id "MSTRG.10935.2"; exon_number "14";
chr7	StringTie	transcript	100464760	100471076	1000	+	.	gene_id "MSTRG.10936"; transcript_id "MSTRG.10936.1";
chr7	StringTie	exon	100464760	100465228	1000	+	.	gene_id "MSTRG.10936"; transcript_id "MSTRG.10936.1"; exon_number "1";
chr7	StringTie	exon	100465483	100465610	1000	+	.	gene_id "MSTRG.10936"; transcript_id "MSTRG.10936.1"; exon_number "2";
chr7	StringTie	exon	100465730	100465855	1000	+	.	gene_id "MSTRG.10936"; transcript_id "MSTRG.10936.1"; exon_number "3";
chr7	StringTie	exon	100466117	100466488	1000	+	.	gene_id "MSTRG.10936"; transcript_id "MSTRG.10936.1"; exon_number "4";
chr7	StringTie	exon	100467992	100468085	1000	+	.	gene_id "MSTRG.10936"; transcript_id "MSTRG.10936.1"; exon_number "5";
chr7	StringTie	exon	100468196	100468365	1000	+	.	gene_id "MSTRG.10936"; transcript_id "MSTRG.10936.1"; exon_number "6";
chr7	StringTie	exon	100469165	100469343	1000	+	.	gene_id "MSTRG.10936"; transcript_id "MSTRG.10936.1"; exon_number "7";
chr7	StringTie	exon	100470246	100470366	1000	+	.	gene_id "MSTRG.10936"; transcript_id "MSTRG.10936.1"; exon_number "8";
chr7	StringTie	exon	100470794	100471076	1000	+	.	gene_id "MSTRG.10936"; transcript_id "MSTRG.10936.1"; exon_number "9";
chr7	StringTie	transcript	100465002	100471076	1000	+	.	gene_id "MSTRG.10936"; transcript_id "MSTRG.10936.2";
chr7	StringTie	exon	100465002	100465228	1000	+	.	gene_id "MSTRG.10936"; transcript_id "MSTRG.10936.2"; exon_number "1";
chr7	StringTie	exon	100465730	100465855	1000	+	.	gene_id "MSTRG.10936"; transcript_id "MSTRG.10936.2"; exon_number "2";
chr7	StringTie	exon	100466117	100466488	1000	+	.	gene_id "MSTRG.10936"; transcript_id "MSTRG.10936.2"; exon_number "3";
chr7	StringTie	exon	100467992	100468085	1000	+	.	gene_id "MSTRG.10936"; transcript_id "MSTRG.10936.2"; exon_number "4";
chr7	StringTie	exon	100468196	100468365	1000	+	.	gene_id "MSTRG.10936"; transcript_id "MSTRG.10936.2"; exon_number "5";
chr7	StringTie	exon	100469165	100469343	1000	+	.	gene_id "MSTRG.10936"; transcript_id "MSTRG.10936.2"; exon_number "6";
chr7	StringTie	exon	100470246	100470366	1000	+	.	gene_id "MSTRG.10936"; transcript_id "MSTRG.10936.2"; exon_number "7";
chr7	StringTie	exon	100470794	100471076	1000	+	.	gene_id "MSTRG.10936"; transcript_id "MSTRG.10936.2"; exon_number "8";
chr7	StringTie	transcript	100472810	100486285	1000	+	.	gene_id "MSTRG.10937"; transcript_id "MSTRG.10937.1";
chr7	StringTie	exon	100472810	100472949	1000	+	.	gene_id "MSTRG.10937"; transcript_id "MSTRG.10937.1"; exon_number "1";
chr7	StringTie	exon	100473194	100473333	1000	+	.	gene_id "MSTRG.10937"; transcript_id "MSTRG.10937.1"; exon_number "2";
chr7	StringTie	exon	100478906	100479034	1000	+	.	gene_id "MSTRG.10937"; transcript_id "MSTRG.10937.1"; exon_number "3";
chr7	StringTie	exon	100479280	100479426	1000	+	.	gene_id "MSTRG.10937"; transcript_id "MSTRG.10937.1"; exon_number "4";
chr7	StringTie	exon	100479674	100479862	1000	+	.	gene_id "MSTRG.10937"; transcript_id "MSTRG.10937.1"; exon_number "5";
chr7	StringTie	exon	100481691	100481860	1000	+	.	gene_id "MSTRG.10937"; transcript_id "MSTRG.10937.1"; exon_number "6";
chr7	StringTie	exon	100481989	100482173	1000	+	.	gene_id "MSTRG.10937"; transcript_id "MSTRG.10937.1"; exon_number "7";
chr7	StringTie	exon	100482361	100482459	1000	+	.	gene_id "MSTRG.10937"; transcript_id "MSTRG.10937.1"; exon_number "8";
chr7	StringTie	exon	100482544	100482661	1000	+	.	gene_id "MSTRG.10937"; transcript_id "MSTRG.10937.1"; exon_number "9";
chr7	StringTie	exon	100482834	100482991	1000	+	.	gene_id "MSTRG.10937"; transcript_id "MSTRG.10937.1"; exon_number "10";
chr7	StringTie	exon	100483322	100483383	1000	+	.	gene_id "MSTRG.10937"; transcript_id "MSTRG.10937.1"; exon_number "11";
chr7	StringTie	exon	100483484	100483562	1000	+	.	gene_id "MSTRG.10937"; transcript_id "MSTRG.10937.1"; exon_number "12";
chr7	StringTie	exon	100483868	100484056	1000	+	.	gene_id "MSTRG.10937"; transcript_id "MSTRG.10937.1"; exon_number "13";
chr7	StringTie	exon	100484416	100484589	1000	+	.	gene_id "MSTRG.10937"; transcript_id "MSTRG.10937.1"; exon_number "14";
chr7	StringTie	exon	100484668	100484821	1000	+	.	gene_id "MSTRG.10937"; transcript_id "MSTRG.10937.1"; exon_number "15";
chr7	StringTie	exon	100484941	100485134	1000	+	.	gene_id "MSTRG.10937"; transcript_id "MSTRG.10937.1"; exon_number "16";
chr7	StringTie	exon	100485324	100485480	1000	+	.	gene_id "MSTRG.10937"; transcript_id "MSTRG.10937.1"; exon_number "17";
chr7	StringTie	exon	100485663	100485764	1000	+	.	gene_id "MSTRG.10937"; transcript_id "MSTRG.10937.1"; exon_number "18";
chr7	StringTie	exon	100485878	100486004	1000	+	.	gene_id "MSTRG.10937"; transcript_id "MSTRG.10937.1"; exon_number "19";
chr7	StringTie	exon	100486095	100486285	1000	+	.	gene_id "MSTRG.10937"; transcript_id "MSTRG.10937.1"; exon_number "20";
chr7	StringTie	transcript	100472810	100486285	1000	+	.	gene_id "MSTRG.10937"; transcript_id "MSTRG.10937.2";
chr7	StringTie	exon	100472810	100472949	1000	+	.	gene_id "MSTRG.10937"; transcript_id "MSTRG.10937.2"; exon_number "1";
chr7	StringTie	exon	100473194	100473333	1000	+	.	gene_id "MSTRG.10937"; transcript_id "MSTRG.10937.2"; exon_number "2";
chr7	StringTie	exon	100478906	100479034	1000	+	.	gene_id "MSTRG.10937"; transcript_id "MSTRG.10937.2"; exon_number "3";
chr7	StringTie	exon	100479280	100479426	1000	+	.	gene_id "MSTRG.10937"; transcript_id "MSTRG.10937.2"; exon_number "4";
chr7	StringTie	exon	100479674	100480711	1000	+	.	gene_id "MSTRG.10937"; transcript_id "MSTRG.10937.2"; exon_number "5";
chr7	StringTie	exon	100481691	100481860	1000	+	.	gene_id "MSTRG.10937"; transcript_id "MSTRG.10937.2"; exon_number "6";
chr7	StringTie	exon	100481989	100482173	1000	+	.	gene_id "MSTRG.10937"; transcript_id "MSTRG.10937.2"; exon_number "7";
chr7	StringTie	exon	100482361	100482459	1000	+	.	gene_id "MSTRG.10937"; transcript_id "MSTRG.10937.2"; exon_number "8";
chr7	StringTie	exon	100482544	100482661	1000	+	.	gene_id "MSTRG.10937"; transcript_id "MSTRG.10937.2"; exon_number "9";
chr7	StringTie	exon	100482837	100482991	1000	+	.	gene_id "MSTRG.10937"; transcript_id "MSTRG.10937.2"; exon_number "10";
chr7	StringTie	exon	100483322	100483383	1000	+	.	gene_id "MSTRG.10937"; transcript_id "MSTRG.10937.2"; exon_number "11";
chr7	StringTie	exon	100483484	100483562	1000	+	.	gene_id "MSTRG.10937"; transcript_id "MSTRG.10937.2"; exon_number "12";
chr7	StringTie	exon	100483868	100484056	1000	+	.	gene_id "MSTRG.10937"; transcript_id "MSTRG.10937.2"; exon_number "13";
chr7	StringTie	exon	100484416	100484589	1000	+	.	gene_id "MSTRG.10937"; transcript_id "MSTRG.10937.2"; exon_number "14";
chr7	StringTie	exon	100484668	100484821	1000	+	.	gene_id "MSTRG.10937"; transcript_id "MSTRG.10937.2"; exon_number "15";
chr7	StringTie	exon	100484941	100485134	1000	+	.	gene_id "MSTRG.10937"; transcript_id "MSTRG.10937.2"; exon_number "16";
chr7	StringTie	exon	100485324	100485480	1000	+	.	gene_id "MSTRG.10937"; transcript_id "MSTRG.10937.2"; exon_number "17";
chr7	StringTie	exon	100485675	100485764	1000	+	.	gene_id "MSTRG.10937"; transcript_id "MSTRG.10937.2"; exon_number "18";
chr7	StringTie	exon	100485878	100486004	1000	+	.	gene_id "MSTRG.10937"; transcript_id "MSTRG.10937.2"; exon_number "19";
chr7	StringTie	exon	100486095	100486285	1000	+	.	gene_id "MSTRG.10937"; transcript_id "MSTRG.10937.2"; exon_number "20";
chr7	StringTie	transcript	100472810	100486285	1000	+	.	gene_id "MSTRG.10937"; transcript_id "MSTRG.10937.3";
chr7	StringTie	exon	100472810	100472949	1000	+	.	gene_id "MSTRG.10937"; transcript_id "MSTRG.10937.3"; exon_number "1";
chr7	StringTie	exon	100473194	100473333	1000	+	.	gene_id "MSTRG.10937"; transcript_id "MSTRG.10937.3"; exon_number "2";
chr7	StringTie	exon	100478906	100479034	1000	+	.	gene_id "MSTRG.10937"; transcript_id "MSTRG.10937.3"; exon_number "3";
chr7	StringTie	exon	100479280	100479426	1000	+	.	gene_id "MSTRG.10937"; transcript_id "MSTRG.10937.3"; exon_number "4";
chr7	StringTie	exon	100479674	100479862	1000	+	.	gene_id "MSTRG.10937"; transcript_id "MSTRG.10937.3"; exon_number "5";
chr7	StringTie	exon	100480386	100480711	1000	+	.	gene_id "MSTRG.10937"; transcript_id "MSTRG.10937.3"; exon_number "6";
chr7	StringTie	exon	100481691	100481860	1000	+	.	gene_id "MSTRG.10937"; transcript_id "MSTRG.10937.3"; exon_number "7";
chr7	StringTie	exon	100481989	100482173	1000	+	.	gene_id "MSTRG.10937"; transcript_id "MSTRG.10937.3"; exon_number "8";
chr7	StringTie	exon	100482361	100482459	1000	+	.	gene_id "MSTRG.10937"; transcript_id "MSTRG.10937.3"; exon_number "9";
chr7	StringTie	exon	100482544	100482661	1000	+	.	gene_id "MSTRG.10937"; transcript_id "MSTRG.10937.3"; exon_number "10";
chr7	StringTie	exon	100482837	100482991	1000	+	.	gene_id "MSTRG.10937"; transcript_id "MSTRG.10937.3"; exon_number "11";
chr7	StringTie	exon	100483322	100483383	1000	+	.	gene_id "MSTRG.10937"; transcript_id "MSTRG.10937.3"; exon_number "12";
chr7	StringTie	exon	100483484	100483562	1000	+	.	gene_id "MSTRG.10937"; transcript_id "MSTRG.10937.3"; exon_number "13";
chr7	StringTie	exon	100483868	100484056	1000	+	.	gene_id "MSTRG.10937"; transcript_id "MSTRG.10937.3"; exon_number "14";
chr7	StringTie	exon	100484416	100484589	1000	+	.	gene_id "MSTRG.10937"; transcript_id "MSTRG.10937.3"; exon_number "15";
chr7	StringTie	exon	100484668	100484821	1000	+	.	gene_id "MSTRG.10937"; transcript_id "MSTRG.10937.3"; exon_number "16";
chr7	StringTie	exon	100484941	100485134	1000	+	.	gene_id "MSTRG.10937"; transcript_id "MSTRG.10937.3"; exon_number "17";
chr7	StringTie	exon	100485324	100485480	1000	+	.	gene_id "MSTRG.10937"; transcript_id "MSTRG.10937.3"; exon_number "18";
chr7	StringTie	exon	100485675	100485764	1000	+	.	gene_id "MSTRG.10937"; transcript_id "MSTRG.10937.3"; exon_number "19";
chr7	StringTie	exon	100485878	100486004	1000	+	.	gene_id "MSTRG.10937"; transcript_id "MSTRG.10937.3"; exon_number "20";
chr7	StringTie	exon	100486095	100486285	1000	+	.	gene_id "MSTRG.10937"; transcript_id "MSTRG.10937.3"; exon_number "21";
chr7	StringTie	transcript	100486346	100487339	1000	-	.	gene_id "MSTRG.10938"; transcript_id "MSTRG.10938.1";
chr7	StringTie	exon	100486346	100487339	1000	-	.	gene_id "MSTRG.10938"; transcript_id "MSTRG.10938.1"; exon_number "1";
chr7	StringTie	transcript	100728588	100741248	1000	+	.	gene_id "MSTRG.10939"; transcript_id "MSTRG.10939.1";
chr7	StringTie	exon	100728588	100728638	1000	+	.	gene_id "MSTRG.10939"; transcript_id "MSTRG.10939.1"; exon_number "1";
chr7	StringTie	exon	100728781	100728852	1000	+	.	gene_id "MSTRG.10939"; transcript_id "MSTRG.10939.1"; exon_number "2";
chr7	StringTie	exon	100730287	100730449	1000	+	.	gene_id "MSTRG.10939"; transcript_id "MSTRG.10939.1"; exon_number "3";
chr7	StringTie	exon	100730593	100741248	1000	+	.	gene_id "MSTRG.10939"; transcript_id "MSTRG.10939.1"; exon_number "4";
chr7	StringTie	transcript	100769544	100782547	1000	+	.	gene_id "MSTRG.10940"; transcript_id "MSTRG.10940.1";
chr7	StringTie	exon	100769544	100769590	1000	+	.	gene_id "MSTRG.10940"; transcript_id "MSTRG.10940.1"; exon_number "1";
chr7	StringTie	exon	100770405	100770525	1000	+	.	gene_id "MSTRG.10940"; transcript_id "MSTRG.10940.1"; exon_number "2";
chr7	StringTie	exon	100771674	100771945	1000	+	.	gene_id "MSTRG.10940"; transcript_id "MSTRG.10940.1"; exon_number "3";
chr7	StringTie	exon	100773702	100773935	1000	+	.	gene_id "MSTRG.10940"; transcript_id "MSTRG.10940.1"; exon_number "4";
chr7	StringTie	exon	100775156	100775350	1000	+	.	gene_id "MSTRG.10940"; transcript_id "MSTRG.10940.1"; exon_number "5";
chr7	StringTie	exon	100776976	100777174	1000	+	.	gene_id "MSTRG.10940"; transcript_id "MSTRG.10940.1"; exon_number "6";
chr7	StringTie	exon	100778775	100778875	1000	+	.	gene_id "MSTRG.10940"; transcript_id "MSTRG.10940.1"; exon_number "7";
chr7	StringTie	exon	100778996	100779082	1000	+	.	gene_id "MSTRG.10940"; transcript_id "MSTRG.10940.1"; exon_number "8";
chr7	StringTie	exon	100780282	100780365	1000	+	.	gene_id "MSTRG.10940"; transcript_id "MSTRG.10940.1"; exon_number "9";
chr7	StringTie	exon	100780686	100782547	1000	+	.	gene_id "MSTRG.10940"; transcript_id "MSTRG.10940.1"; exon_number "10";
chr7	StringTie	transcript	100770379	100782546	1000	+	.	gene_id "MSTRG.10940"; transcript_id "MSTRG.10940.2";
chr7	StringTie	exon	100770379	100770525	1000	+	.	gene_id "MSTRG.10940"; transcript_id "MSTRG.10940.2"; exon_number "1";
chr7	StringTie	exon	100771674	100771764	1000	+	.	gene_id "MSTRG.10940"; transcript_id "MSTRG.10940.2"; exon_number "2";
chr7	StringTie	exon	100771810	100771945	1000	+	.	gene_id "MSTRG.10940"; transcript_id "MSTRG.10940.2"; exon_number "3";
chr7	StringTie	exon	100773702	100773935	1000	+	.	gene_id "MSTRG.10940"; transcript_id "MSTRG.10940.2"; exon_number "4";
chr7	StringTie	exon	100775156	100775350	1000	+	.	gene_id "MSTRG.10940"; transcript_id "MSTRG.10940.2"; exon_number "5";
chr7	StringTie	exon	100776976	100777174	1000	+	.	gene_id "MSTRG.10940"; transcript_id "MSTRG.10940.2"; exon_number "6";
chr7	StringTie	exon	100778775	100778875	1000	+	.	gene_id "MSTRG.10940"; transcript_id "MSTRG.10940.2"; exon_number "7";
chr7	StringTie	exon	100778996	100779082	1000	+	.	gene_id "MSTRG.10940"; transcript_id "MSTRG.10940.2"; exon_number "8";
chr7	StringTie	exon	100780282	100780365	1000	+	.	gene_id "MSTRG.10940"; transcript_id "MSTRG.10940.2"; exon_number "9";
chr7	StringTie	exon	100780686	100782546	1000	+	.	gene_id "MSTRG.10940"; transcript_id "MSTRG.10940.2"; exon_number "10";
chr7	StringTie	transcript	100797678	100804558	1000	+	.	gene_id "MSTRG.10941"; transcript_id "MSTRG.10941.1";
chr7	StringTie	exon	100797678	100797798	1000	+	.	gene_id "MSTRG.10941"; transcript_id "MSTRG.10941.1"; exon_number "1";
chr7	StringTie	exon	100799875	100800053	1000	+	.	gene_id "MSTRG.10941"; transcript_id "MSTRG.10941.1"; exon_number "2";
chr7	StringTie	exon	100800658	100800766	1000	+	.	gene_id "MSTRG.10941"; transcript_id "MSTRG.10941.1"; exon_number "3";
chr7	StringTie	exon	100802340	100802477	1000	+	.	gene_id "MSTRG.10941"; transcript_id "MSTRG.10941.1"; exon_number "4";
chr7	StringTie	exon	100803800	100804558	1000	+	.	gene_id "MSTRG.10941"; transcript_id "MSTRG.10941.1"; exon_number "5";
chr7	StringTie	transcript	100849258	100860954	1000	-	.	gene_id "MSTRG.10942"; transcript_id "MSTRG.10942.1";
chr7	StringTie	exon	100849258	100849717	1000	-	.	gene_id "MSTRG.10942"; transcript_id "MSTRG.10942.1"; exon_number "1";
chr7	StringTie	exon	100850060	100850185	1000	-	.	gene_id "MSTRG.10942"; transcript_id "MSTRG.10942.1"; exon_number "2";
chr7	StringTie	exon	100850859	100851005	1000	-	.	gene_id "MSTRG.10942"; transcript_id "MSTRG.10942.1"; exon_number "3";
chr7	StringTie	exon	100852134	100852238	1000	-	.	gene_id "MSTRG.10942"; transcript_id "MSTRG.10942.1"; exon_number "4";
chr7	StringTie	exon	100853374	100853442	1000	-	.	gene_id "MSTRG.10942"; transcript_id "MSTRG.10942.1"; exon_number "5";
chr7	StringTie	exon	100853612	100853725	1000	-	.	gene_id "MSTRG.10942"; transcript_id "MSTRG.10942.1"; exon_number "6";
chr7	StringTie	exon	100853813	100853954	1000	-	.	gene_id "MSTRG.10942"; transcript_id "MSTRG.10942.1"; exon_number "7";
chr7	StringTie	exon	100854872	100854997	1000	-	.	gene_id "MSTRG.10942"; transcript_id "MSTRG.10942.1"; exon_number "8";
chr7	StringTie	exon	100855127	100855231	1000	-	.	gene_id "MSTRG.10942"; transcript_id "MSTRG.10942.1"; exon_number "9";
chr7	StringTie	exon	100855534	100855655	1000	-	.	gene_id "MSTRG.10942"; transcript_id "MSTRG.10942.1"; exon_number "10";
chr7	StringTie	exon	100855811	100855936	1000	-	.	gene_id "MSTRG.10942"; transcript_id "MSTRG.10942.1"; exon_number "11";
chr7	StringTie	exon	100856123	100856224	1000	-	.	gene_id "MSTRG.10942"; transcript_id "MSTRG.10942.1"; exon_number "12";
chr7	StringTie	exon	100856388	100856485	1000	-	.	gene_id "MSTRG.10942"; transcript_id "MSTRG.10942.1"; exon_number "13";
chr7	StringTie	exon	100858370	100858433	1000	-	.	gene_id "MSTRG.10942"; transcript_id "MSTRG.10942.1"; exon_number "14";
chr7	StringTie	exon	100859189	100859301	1000	-	.	gene_id "MSTRG.10942"; transcript_id "MSTRG.10942.1"; exon_number "15";
chr7	StringTie	exon	100859444	100859607	1000	-	.	gene_id "MSTRG.10942"; transcript_id "MSTRG.10942.1"; exon_number "16";
chr7	StringTie	exon	100859691	100859827	1000	-	.	gene_id "MSTRG.10942"; transcript_id "MSTRG.10942.1"; exon_number "17";
chr7	StringTie	exon	100859976	100860067	1000	-	.	gene_id "MSTRG.10942"; transcript_id "MSTRG.10942.1"; exon_number "18";
chr7	StringTie	exon	100860447	100860954	1000	-	.	gene_id "MSTRG.10942"; transcript_id "MSTRG.10942.1"; exon_number "19";
chr7	StringTie	transcript	100860949	100867471	1000	+	.	gene_id "MSTRG.10943"; transcript_id "MSTRG.10943.1";
chr7	StringTie	exon	100860949	100861498	1000	+	.	gene_id "MSTRG.10943"; transcript_id "MSTRG.10943.1"; exon_number "1";
chr7	StringTie	exon	100865885	100866055	1000	+	.	gene_id "MSTRG.10943"; transcript_id "MSTRG.10943.1"; exon_number "2";
chr7	StringTie	exon	100866758	100866837	1000	+	.	gene_id "MSTRG.10943"; transcript_id "MSTRG.10943.1"; exon_number "3";
chr7	StringTie	exon	100866954	100867123	1000	+	.	gene_id "MSTRG.10943"; transcript_id "MSTRG.10943.1"; exon_number "4";
chr7	StringTie	exon	100867218	100867471	1000	+	.	gene_id "MSTRG.10943"; transcript_id "MSTRG.10943.1"; exon_number "5";
chr7	StringTie	transcript	100875373	100882101	1000	-	.	gene_id "MSTRG.10944"; transcript_id "MSTRG.10944.1";
chr7	StringTie	exon	100875373	100875796	1000	-	.	gene_id "MSTRG.10944"; transcript_id "MSTRG.10944.1"; exon_number "1";
chr7	StringTie	exon	100875885	100876001	1000	-	.	gene_id "MSTRG.10944"; transcript_id "MSTRG.10944.1"; exon_number "2";
chr7	StringTie	exon	100876114	100876195	1000	-	.	gene_id "MSTRG.10944"; transcript_id "MSTRG.10944.1"; exon_number "3";
chr7	StringTie	exon	100877559	100877723	1000	-	.	gene_id "MSTRG.10944"; transcript_id "MSTRG.10944.1"; exon_number "4";
chr7	StringTie	exon	100880646	100881105	1000	-	.	gene_id "MSTRG.10944"; transcript_id "MSTRG.10944.1"; exon_number "5";
chr7	StringTie	exon	100881219	100882101	1000	-	.	gene_id "MSTRG.10944"; transcript_id "MSTRG.10944.1"; exon_number "6";
chr7	StringTie	transcript	100877619	100888366	1000	-	.	gene_id "MSTRG.10944"; transcript_id "MSTRG.10944.2";
chr7	StringTie	exon	100877619	100877723	1000	-	.	gene_id "MSTRG.10944"; transcript_id "MSTRG.10944.2"; exon_number "1";
chr7	StringTie	exon	100880646	100883184	1000	-	.	gene_id "MSTRG.10944"; transcript_id "MSTRG.10944.2"; exon_number "2";
chr7	StringTie	exon	100883423	100883528	1000	-	.	gene_id "MSTRG.10944"; transcript_id "MSTRG.10944.2"; exon_number "3";
chr7	StringTie	exon	100884111	100884187	1000	-	.	gene_id "MSTRG.10944"; transcript_id "MSTRG.10944.2"; exon_number "4";
chr7	StringTie	exon	100887288	100887420	1000	-	.	gene_id "MSTRG.10944"; transcript_id "MSTRG.10944.2"; exon_number "5";
chr7	StringTie	exon	100888241	100888366	1000	-	.	gene_id "MSTRG.10944"; transcript_id "MSTRG.10944.2"; exon_number "6";
chr7	StringTie	transcript	100882875	100895597	1000	-	.	gene_id "MSTRG.10944"; transcript_id "MSTRG.10944.3";
chr7	StringTie	exon	100882875	100883184	1000	-	.	gene_id "MSTRG.10944"; transcript_id "MSTRG.10944.3"; exon_number "1";
chr7	StringTie	exon	100883423	100883528	1000	-	.	gene_id "MSTRG.10944"; transcript_id "MSTRG.10944.3"; exon_number "2";
chr7	StringTie	exon	100884111	100884187	1000	-	.	gene_id "MSTRG.10944"; transcript_id "MSTRG.10944.3"; exon_number "3";
chr7	StringTie	exon	100895176	100895597	1000	-	.	gene_id "MSTRG.10944"; transcript_id "MSTRG.10944.3"; exon_number "4";
chr7	StringTie	transcript	100951627	100954266	1000	+	.	gene_id "MSTRG.10945"; transcript_id "MSTRG.10945.1";
chr7	StringTie	exon	100951627	100951829	1000	+	.	gene_id "MSTRG.10945"; transcript_id "MSTRG.10945.1"; exon_number "1";
chr7	StringTie	exon	100953765	100954266	1000	+	.	gene_id "MSTRG.10945"; transcript_id "MSTRG.10945.1"; exon_number "2";
chr7	StringTie	transcript	100957937	100965084	1000	-	.	gene_id "MSTRG.10946"; transcript_id "MSTRG.10946.1";
chr7	StringTie	exon	100957937	100958563	1000	-	.	gene_id "MSTRG.10946"; transcript_id "MSTRG.10946.1"; exon_number "1";
chr7	StringTie	exon	100959621	100959823	1000	-	.	gene_id "MSTRG.10946"; transcript_id "MSTRG.10946.1"; exon_number "2";
chr7	StringTie	exon	100961405	100961494	1000	-	.	gene_id "MSTRG.10946"; transcript_id "MSTRG.10946.1"; exon_number "3";
chr7	StringTie	exon	100962237	100962313	1000	-	.	gene_id "MSTRG.10946"; transcript_id "MSTRG.10946.1"; exon_number "4";
chr7	StringTie	exon	100964952	100965084	1000	-	.	gene_id "MSTRG.10946"; transcript_id "MSTRG.10946.1"; exon_number "5";
chr7	StringTie	transcript	100958353	100965045	1000	-	.	gene_id "MSTRG.10946"; transcript_id "MSTRG.10946.2";
chr7	StringTie	exon	100958353	100958563	1000	-	.	gene_id "MSTRG.10946"; transcript_id "MSTRG.10946.2"; exon_number "1";
chr7	StringTie	exon	100959621	100959823	1000	-	.	gene_id "MSTRG.10946"; transcript_id "MSTRG.10946.2"; exon_number "2";
chr7	StringTie	exon	100961405	100961494	1000	-	.	gene_id "MSTRG.10946"; transcript_id "MSTRG.10946.2"; exon_number "3";
chr7	StringTie	exon	100962237	100962344	1000	-	.	gene_id "MSTRG.10946"; transcript_id "MSTRG.10946.2"; exon_number "4";
chr7	StringTie	exon	100964952	100965045	1000	-	.	gene_id "MSTRG.10946"; transcript_id "MSTRG.10946.2"; exon_number "5";
chr7	StringTie	transcript	101459285	101927249	1000	+	.	gene_id "MSTRG.10947"; transcript_id "MSTRG.10947.1";
chr7	StringTie	exon	101459285	101459373	1000	+	.	gene_id "MSTRG.10947"; transcript_id "MSTRG.10947.1"; exon_number "1";
chr7	StringTie	exon	101559395	101559505	1000	+	.	gene_id "MSTRG.10947"; transcript_id "MSTRG.10947.1"; exon_number "2";
chr7	StringTie	exon	101671378	101671425	1000	+	.	gene_id "MSTRG.10947"; transcript_id "MSTRG.10947.1"; exon_number "3";
chr7	StringTie	exon	101713619	101713697	1000	+	.	gene_id "MSTRG.10947"; transcript_id "MSTRG.10947.1"; exon_number "4";
chr7	StringTie	exon	101740644	101740781	1000	+	.	gene_id "MSTRG.10947"; transcript_id "MSTRG.10947.1"; exon_number "5";
chr7	StringTie	exon	101747616	101747739	1000	+	.	gene_id "MSTRG.10947"; transcript_id "MSTRG.10947.1"; exon_number "6";
chr7	StringTie	exon	101754978	101755054	1000	+	.	gene_id "MSTRG.10947"; transcript_id "MSTRG.10947.1"; exon_number "7";
chr7	StringTie	exon	101758487	101758553	1000	+	.	gene_id "MSTRG.10947"; transcript_id "MSTRG.10947.1"; exon_number "8";
chr7	StringTie	exon	101801840	101801888	1000	+	.	gene_id "MSTRG.10947"; transcript_id "MSTRG.10947.1"; exon_number "9";
chr7	StringTie	exon	101813726	101813830	1000	+	.	gene_id "MSTRG.10947"; transcript_id "MSTRG.10947.1"; exon_number "10";
chr7	StringTie	exon	101821749	101821937	1000	+	.	gene_id "MSTRG.10947"; transcript_id "MSTRG.10947.1"; exon_number "11";
chr7	StringTie	exon	101833093	101833151	1000	+	.	gene_id "MSTRG.10947"; transcript_id "MSTRG.10947.1"; exon_number "12";
chr7	StringTie	exon	101837122	101837170	1000	+	.	gene_id "MSTRG.10947"; transcript_id "MSTRG.10947.1"; exon_number "13";
chr7	StringTie	exon	101838787	101838883	1000	+	.	gene_id "MSTRG.10947"; transcript_id "MSTRG.10947.1"; exon_number "14";
chr7	StringTie	exon	101916637	101916764	1000	+	.	gene_id "MSTRG.10947"; transcript_id "MSTRG.10947.1"; exon_number "15";
chr7	StringTie	exon	101917515	101917581	1000	+	.	gene_id "MSTRG.10947"; transcript_id "MSTRG.10947.1"; exon_number "16";
chr7	StringTie	exon	101918518	101918630	1000	+	.	gene_id "MSTRG.10947"; transcript_id "MSTRG.10947.1"; exon_number "17";
chr7	StringTie	exon	101921220	101921336	1000	+	.	gene_id "MSTRG.10947"; transcript_id "MSTRG.10947.1"; exon_number "18";
chr7	StringTie	exon	101923329	101923412	1000	+	.	gene_id "MSTRG.10947"; transcript_id "MSTRG.10947.1"; exon_number "19";
chr7	StringTie	exon	101924096	101924152	1000	+	.	gene_id "MSTRG.10947"; transcript_id "MSTRG.10947.1"; exon_number "20";
chr7	StringTie	exon	101925132	101925212	1000	+	.	gene_id "MSTRG.10947"; transcript_id "MSTRG.10947.1"; exon_number "21";
chr7	StringTie	exon	101926004	101926068	1000	+	.	gene_id "MSTRG.10947"; transcript_id "MSTRG.10947.1"; exon_number "22";
chr7	StringTie	exon	101926313	101927249	1000	+	.	gene_id "MSTRG.10947"; transcript_id "MSTRG.10947.1"; exon_number "23";
chr7	StringTie	transcript	101459291	101901513	1000	+	.	gene_id "MSTRG.10947"; transcript_id "MSTRG.10947.2";
chr7	StringTie	exon	101459291	101459373	1000	+	.	gene_id "MSTRG.10947"; transcript_id "MSTRG.10947.2"; exon_number "1";
chr7	StringTie	exon	101559395	101559505	1000	+	.	gene_id "MSTRG.10947"; transcript_id "MSTRG.10947.2"; exon_number "2";
chr7	StringTie	exon	101671378	101671425	1000	+	.	gene_id "MSTRG.10947"; transcript_id "MSTRG.10947.2"; exon_number "3";
chr7	StringTie	exon	101713619	101713697	1000	+	.	gene_id "MSTRG.10947"; transcript_id "MSTRG.10947.2"; exon_number "4";
chr7	StringTie	exon	101740644	101740781	1000	+	.	gene_id "MSTRG.10947"; transcript_id "MSTRG.10947.2"; exon_number "5";
chr7	StringTie	exon	101747616	101747739	1000	+	.	gene_id "MSTRG.10947"; transcript_id "MSTRG.10947.2"; exon_number "6";
chr7	StringTie	exon	101754978	101755054	1000	+	.	gene_id "MSTRG.10947"; transcript_id "MSTRG.10947.2"; exon_number "7";
chr7	StringTie	exon	101758487	101758553	1000	+	.	gene_id "MSTRG.10947"; transcript_id "MSTRG.10947.2"; exon_number "8";
chr7	StringTie	exon	101801840	101801888	1000	+	.	gene_id "MSTRG.10947"; transcript_id "MSTRG.10947.2"; exon_number "9";
chr7	StringTie	exon	101813726	101813830	1000	+	.	gene_id "MSTRG.10947"; transcript_id "MSTRG.10947.2"; exon_number "10";
chr7	StringTie	exon	101821749	101821937	1000	+	.	gene_id "MSTRG.10947"; transcript_id "MSTRG.10947.2"; exon_number "11";
chr7	StringTie	exon	101833093	101833151	1000	+	.	gene_id "MSTRG.10947"; transcript_id "MSTRG.10947.2"; exon_number "12";
chr7	StringTie	exon	101837122	101837170	1000	+	.	gene_id "MSTRG.10947"; transcript_id "MSTRG.10947.2"; exon_number "13";
chr7	StringTie	exon	101838787	101838883	1000	+	.	gene_id "MSTRG.10947"; transcript_id "MSTRG.10947.2"; exon_number "14";
chr7	StringTie	exon	101839914	101840585	1000	+	.	gene_id "MSTRG.10947"; transcript_id "MSTRG.10947.2"; exon_number "15";
chr7	StringTie	exon	101842082	101842147	1000	+	.	gene_id "MSTRG.10947"; transcript_id "MSTRG.10947.2"; exon_number "16";
chr7	StringTie	exon	101843351	101843452	1000	+	.	gene_id "MSTRG.10947"; transcript_id "MSTRG.10947.2"; exon_number "17";
chr7	StringTie	exon	101844640	101845484	1000	+	.	gene_id "MSTRG.10947"; transcript_id "MSTRG.10947.2"; exon_number "18";
chr7	StringTie	exon	101847671	101847836	1000	+	.	gene_id "MSTRG.10947"; transcript_id "MSTRG.10947.2"; exon_number "19";
chr7	StringTie	exon	101848394	101848450	1000	+	.	gene_id "MSTRG.10947"; transcript_id "MSTRG.10947.2"; exon_number "20";
chr7	StringTie	exon	101870647	101870949	1000	+	.	gene_id "MSTRG.10947"; transcript_id "MSTRG.10947.2"; exon_number "21";
chr7	StringTie	exon	101877332	101877520	1000	+	.	gene_id "MSTRG.10947"; transcript_id "MSTRG.10947.2"; exon_number "22";
chr7	StringTie	exon	101882600	101882864	1000	+	.	gene_id "MSTRG.10947"; transcript_id "MSTRG.10947.2"; exon_number "23";
chr7	StringTie	exon	101891692	101901513	1000	+	.	gene_id "MSTRG.10947"; transcript_id "MSTRG.10947.2"; exon_number "24";
chr7	StringTie	transcript	101459301	101901513	1000	+	.	gene_id "MSTRG.10947"; transcript_id "MSTRG.10947.3";
chr7	StringTie	exon	101459301	101459373	1000	+	.	gene_id "MSTRG.10947"; transcript_id "MSTRG.10947.3"; exon_number "1";
chr7	StringTie	exon	101559395	101559505	1000	+	.	gene_id "MSTRG.10947"; transcript_id "MSTRG.10947.3"; exon_number "2";
chr7	StringTie	exon	101671378	101671425	1000	+	.	gene_id "MSTRG.10947"; transcript_id "MSTRG.10947.3"; exon_number "3";
chr7	StringTie	exon	101713619	101713697	1000	+	.	gene_id "MSTRG.10947"; transcript_id "MSTRG.10947.3"; exon_number "4";
chr7	StringTie	exon	101740644	101740781	1000	+	.	gene_id "MSTRG.10947"; transcript_id "MSTRG.10947.3"; exon_number "5";
chr7	StringTie	exon	101747616	101747739	1000	+	.	gene_id "MSTRG.10947"; transcript_id "MSTRG.10947.3"; exon_number "6";
chr7	StringTie	exon	101754978	101755054	1000	+	.	gene_id "MSTRG.10947"; transcript_id "MSTRG.10947.3"; exon_number "7";
chr7	StringTie	exon	101758487	101758553	1000	+	.	gene_id "MSTRG.10947"; transcript_id "MSTRG.10947.3"; exon_number "8";
chr7	StringTie	exon	101801840	101801888	1000	+	.	gene_id "MSTRG.10947"; transcript_id "MSTRG.10947.3"; exon_number "9";
chr7	StringTie	exon	101813726	101813830	1000	+	.	gene_id "MSTRG.10947"; transcript_id "MSTRG.10947.3"; exon_number "10";
chr7	StringTie	exon	101821755	101821937	1000	+	.	gene_id "MSTRG.10947"; transcript_id "MSTRG.10947.3"; exon_number "11";
chr7	StringTie	exon	101833093	101833151	1000	+	.	gene_id "MSTRG.10947"; transcript_id "MSTRG.10947.3"; exon_number "12";
chr7	StringTie	exon	101837122	101837170	1000	+	.	gene_id "MSTRG.10947"; transcript_id "MSTRG.10947.3"; exon_number "13";
chr7	StringTie	exon	101838787	101838883	1000	+	.	gene_id "MSTRG.10947"; transcript_id "MSTRG.10947.3"; exon_number "14";
chr7	StringTie	exon	101839914	101840585	1000	+	.	gene_id "MSTRG.10947"; transcript_id "MSTRG.10947.3"; exon_number "15";
chr7	StringTie	exon	101842082	101842147	1000	+	.	gene_id "MSTRG.10947"; transcript_id "MSTRG.10947.3"; exon_number "16";
chr7	StringTie	exon	101843351	101843452	1000	+	.	gene_id "MSTRG.10947"; transcript_id "MSTRG.10947.3"; exon_number "17";
chr7	StringTie	exon	101844640	101845484	1000	+	.	gene_id "MSTRG.10947"; transcript_id "MSTRG.10947.3"; exon_number "18";
chr7	StringTie	exon	101847671	101847836	1000	+	.	gene_id "MSTRG.10947"; transcript_id "MSTRG.10947.3"; exon_number "19";
chr7	StringTie	exon	101848394	101848450	1000	+	.	gene_id "MSTRG.10947"; transcript_id "MSTRG.10947.3"; exon_number "20";
chr7	StringTie	exon	101870647	101870949	1000	+	.	gene_id "MSTRG.10947"; transcript_id "MSTRG.10947.3"; exon_number "21";
chr7	StringTie	exon	101877332	101877520	1000	+	.	gene_id "MSTRG.10947"; transcript_id "MSTRG.10947.3"; exon_number "22";
chr7	StringTie	exon	101882600	101882864	1000	+	.	gene_id "MSTRG.10947"; transcript_id "MSTRG.10947.3"; exon_number "23";
chr7	StringTie	exon	101891692	101901513	1000	+	.	gene_id "MSTRG.10947"; transcript_id "MSTRG.10947.3"; exon_number "24";
chr7	StringTie	transcript	101459301	101927249	1000	+	.	gene_id "MSTRG.10947"; transcript_id "MSTRG.10947.4";
chr7	StringTie	exon	101459301	101459373	1000	+	.	gene_id "MSTRG.10947"; transcript_id "MSTRG.10947.4"; exon_number "1";
chr7	StringTie	exon	101559395	101559505	1000	+	.	gene_id "MSTRG.10947"; transcript_id "MSTRG.10947.4"; exon_number "2";
chr7	StringTie	exon	101671378	101671425	1000	+	.	gene_id "MSTRG.10947"; transcript_id "MSTRG.10947.4"; exon_number "3";
chr7	StringTie	exon	101713619	101713697	1000	+	.	gene_id "MSTRG.10947"; transcript_id "MSTRG.10947.4"; exon_number "4";
chr7	StringTie	exon	101747616	101747739	1000	+	.	gene_id "MSTRG.10947"; transcript_id "MSTRG.10947.4"; exon_number "5";
chr7	StringTie	exon	101754978	101755054	1000	+	.	gene_id "MSTRG.10947"; transcript_id "MSTRG.10947.4"; exon_number "6";
chr7	StringTie	exon	101758487	101758553	1000	+	.	gene_id "MSTRG.10947"; transcript_id "MSTRG.10947.4"; exon_number "7";
chr7	StringTie	exon	101801840	101801888	1000	+	.	gene_id "MSTRG.10947"; transcript_id "MSTRG.10947.4"; exon_number "8";
chr7	StringTie	exon	101813726	101813830	1000	+	.	gene_id "MSTRG.10947"; transcript_id "MSTRG.10947.4"; exon_number "9";
chr7	StringTie	exon	101821749	101821937	1000	+	.	gene_id "MSTRG.10947"; transcript_id "MSTRG.10947.4"; exon_number "10";
chr7	StringTie	exon	101833093	101833151	1000	+	.	gene_id "MSTRG.10947"; transcript_id "MSTRG.10947.4"; exon_number "11";
chr7	StringTie	exon	101837122	101837170	1000	+	.	gene_id "MSTRG.10947"; transcript_id "MSTRG.10947.4"; exon_number "12";
chr7	StringTie	exon	101838787	101838883	1000	+	.	gene_id "MSTRG.10947"; transcript_id "MSTRG.10947.4"; exon_number "13";
chr7	StringTie	exon	101916637	101916764	1000	+	.	gene_id "MSTRG.10947"; transcript_id "MSTRG.10947.4"; exon_number "14";
chr7	StringTie	exon	101917515	101917581	1000	+	.	gene_id "MSTRG.10947"; transcript_id "MSTRG.10947.4"; exon_number "15";
chr7	StringTie	exon	101918518	101918630	1000	+	.	gene_id "MSTRG.10947"; transcript_id "MSTRG.10947.4"; exon_number "16";
chr7	StringTie	exon	101921220	101921336	1000	+	.	gene_id "MSTRG.10947"; transcript_id "MSTRG.10947.4"; exon_number "17";
chr7	StringTie	exon	101923329	101923412	1000	+	.	gene_id "MSTRG.10947"; transcript_id "MSTRG.10947.4"; exon_number "18";
chr7	StringTie	exon	101924096	101924152	1000	+	.	gene_id "MSTRG.10947"; transcript_id "MSTRG.10947.4"; exon_number "19";
chr7	StringTie	exon	101925132	101925212	1000	+	.	gene_id "MSTRG.10947"; transcript_id "MSTRG.10947.4"; exon_number "20";
chr7	StringTie	exon	101926004	101926068	1000	+	.	gene_id "MSTRG.10947"; transcript_id "MSTRG.10947.4"; exon_number "21";
chr7	StringTie	exon	101926313	101927249	1000	+	.	gene_id "MSTRG.10947"; transcript_id "MSTRG.10947.4"; exon_number "22";
chr7	StringTie	transcript	101957556	101962178	1000	+	.	gene_id "MSTRG.10948"; transcript_id "MSTRG.10948.1";
chr7	StringTie	exon	101957556	101957862	1000	+	.	gene_id "MSTRG.10948"; transcript_id "MSTRG.10948.1"; exon_number "1";
chr7	StringTie	exon	101960798	101960969	1000	+	.	gene_id "MSTRG.10948"; transcript_id "MSTRG.10948.1"; exon_number "2";
chr7	StringTie	exon	101961766	101962178	1000	+	.	gene_id "MSTRG.10948"; transcript_id "MSTRG.10948.1"; exon_number "3";
chr7	StringTie	transcript	102004242	102065988	1000	+	.	gene_id "MSTRG.10949"; transcript_id "MSTRG.10949.1";
chr7	StringTie	exon	102004242	102004858	1000	+	.	gene_id "MSTRG.10949"; transcript_id "MSTRG.10949.1"; exon_number "1";
chr7	StringTie	exon	102006421	102006523	1000	+	.	gene_id "MSTRG.10949"; transcript_id "MSTRG.10949.1"; exon_number "2";
chr7	StringTie	exon	102016270	102016396	1000	+	.	gene_id "MSTRG.10949"; transcript_id "MSTRG.10949.1"; exon_number "3";
chr7	StringTie	exon	102016659	102016769	1000	+	.	gene_id "MSTRG.10949"; transcript_id "MSTRG.10949.1"; exon_number "4";
chr7	StringTie	exon	102036424	102036984	1000	+	.	gene_id "MSTRG.10949"; transcript_id "MSTRG.10949.1"; exon_number "5";
chr7	StringTie	exon	102038067	102038145	1000	+	.	gene_id "MSTRG.10949"; transcript_id "MSTRG.10949.1"; exon_number "6";
chr7	StringTie	exon	102039995	102040095	1000	+	.	gene_id "MSTRG.10949"; transcript_id "MSTRG.10949.1"; exon_number "7";
chr7	StringTie	exon	102045045	102045130	1000	+	.	gene_id "MSTRG.10949"; transcript_id "MSTRG.10949.1"; exon_number "8";
chr7	StringTie	exon	102047881	102047945	1000	+	.	gene_id "MSTRG.10949"; transcript_id "MSTRG.10949.1"; exon_number "9";
chr7	StringTie	exon	102065461	102065988	1000	+	.	gene_id "MSTRG.10949"; transcript_id "MSTRG.10949.1"; exon_number "10";
chr7	StringTie	transcript	102004344	102067123	1000	+	.	gene_id "MSTRG.10949"; transcript_id "MSTRG.10949.2";
chr7	StringTie	exon	102004344	102004858	1000	+	.	gene_id "MSTRG.10949"; transcript_id "MSTRG.10949.2"; exon_number "1";
chr7	StringTie	exon	102006402	102006523	1000	+	.	gene_id "MSTRG.10949"; transcript_id "MSTRG.10949.2"; exon_number "2";
chr7	StringTie	exon	102016270	102016396	1000	+	.	gene_id "MSTRG.10949"; transcript_id "MSTRG.10949.2"; exon_number "3";
chr7	StringTie	exon	102016659	102016769	1000	+	.	gene_id "MSTRG.10949"; transcript_id "MSTRG.10949.2"; exon_number "4";
chr7	StringTie	exon	102036424	102036984	1000	+	.	gene_id "MSTRG.10949"; transcript_id "MSTRG.10949.2"; exon_number "5";
chr7	StringTie	exon	102038067	102038145	1000	+	.	gene_id "MSTRG.10949"; transcript_id "MSTRG.10949.2"; exon_number "6";
chr7	StringTie	exon	102039995	102040095	1000	+	.	gene_id "MSTRG.10949"; transcript_id "MSTRG.10949.2"; exon_number "7";
chr7	StringTie	exon	102045045	102045130	1000	+	.	gene_id "MSTRG.10949"; transcript_id "MSTRG.10949.2"; exon_number "8";
chr7	StringTie	exon	102047881	102047945	1000	+	.	gene_id "MSTRG.10949"; transcript_id "MSTRG.10949.2"; exon_number "9";
chr7	StringTie	exon	102065461	102067123	1000	+	.	gene_id "MSTRG.10949"; transcript_id "MSTRG.10949.2"; exon_number "10";
chr7	StringTie	transcript	102004344	102065988	1000	+	.	gene_id "MSTRG.10949"; transcript_id "MSTRG.10949.3";
chr7	StringTie	exon	102004344	102004858	1000	+	.	gene_id "MSTRG.10949"; transcript_id "MSTRG.10949.3"; exon_number "1";
chr7	StringTie	exon	102006421	102006523	1000	+	.	gene_id "MSTRG.10949"; transcript_id "MSTRG.10949.3"; exon_number "2";
chr7	StringTie	exon	102016270	102016396	1000	+	.	gene_id "MSTRG.10949"; transcript_id "MSTRG.10949.3"; exon_number "3";
chr7	StringTie	exon	102016659	102016769	1000	+	.	gene_id "MSTRG.10949"; transcript_id "MSTRG.10949.3"; exon_number "4";
chr7	StringTie	exon	102036424	102036767	1000	+	.	gene_id "MSTRG.10949"; transcript_id "MSTRG.10949.3"; exon_number "5";
chr7	StringTie	exon	102036832	102036984	1000	+	.	gene_id "MSTRG.10949"; transcript_id "MSTRG.10949.3"; exon_number "6";
chr7	StringTie	exon	102038067	102038145	1000	+	.	gene_id "MSTRG.10949"; transcript_id "MSTRG.10949.3"; exon_number "7";
chr7	StringTie	exon	102039995	102040095	1000	+	.	gene_id "MSTRG.10949"; transcript_id "MSTRG.10949.3"; exon_number "8";
chr7	StringTie	exon	102045045	102045130	1000	+	.	gene_id "MSTRG.10949"; transcript_id "MSTRG.10949.3"; exon_number "9";
chr7	StringTie	exon	102047881	102047945	1000	+	.	gene_id "MSTRG.10949"; transcript_id "MSTRG.10949.3"; exon_number "10";
chr7	StringTie	exon	102065461	102065988	1000	+	.	gene_id "MSTRG.10949"; transcript_id "MSTRG.10949.3"; exon_number "11";
chr7	StringTie	transcript	102006489	102067113	1000	+	.	gene_id "MSTRG.10949"; transcript_id "MSTRG.10949.4";
chr7	StringTie	exon	102006489	102006523	1000	+	.	gene_id "MSTRG.10949"; transcript_id "MSTRG.10949.4"; exon_number "1";
chr7	StringTie	exon	102016270	102016396	1000	+	.	gene_id "MSTRG.10949"; transcript_id "MSTRG.10949.4"; exon_number "2";
chr7	StringTie	exon	102016659	102016769	1000	+	.	gene_id "MSTRG.10949"; transcript_id "MSTRG.10949.4"; exon_number "3";
chr7	StringTie	exon	102038067	102038145	1000	+	.	gene_id "MSTRG.10949"; transcript_id "MSTRG.10949.4"; exon_number "4";
chr7	StringTie	exon	102039995	102040095	1000	+	.	gene_id "MSTRG.10949"; transcript_id "MSTRG.10949.4"; exon_number "5";
chr7	StringTie	exon	102045045	102045130	1000	+	.	gene_id "MSTRG.10949"; transcript_id "MSTRG.10949.4"; exon_number "6";
chr7	StringTie	exon	102047881	102047945	1000	+	.	gene_id "MSTRG.10949"; transcript_id "MSTRG.10949.4"; exon_number "7";
chr7	StringTie	exon	102065461	102067113	1000	+	.	gene_id "MSTRG.10949"; transcript_id "MSTRG.10949.4"; exon_number "8";
chr7	StringTie	transcript	102016666	102065988	1000	+	.	gene_id "MSTRG.10949"; transcript_id "MSTRG.10949.5";
chr7	StringTie	exon	102016666	102016769	1000	+	.	gene_id "MSTRG.10949"; transcript_id "MSTRG.10949.5"; exon_number "1";
chr7	StringTie	exon	102039995	102040095	1000	+	.	gene_id "MSTRG.10949"; transcript_id "MSTRG.10949.5"; exon_number "2";
chr7	StringTie	exon	102045045	102045130	1000	+	.	gene_id "MSTRG.10949"; transcript_id "MSTRG.10949.5"; exon_number "3";
chr7	StringTie	exon	102047881	102047945	1000	+	.	gene_id "MSTRG.10949"; transcript_id "MSTRG.10949.5"; exon_number "4";
chr7	StringTie	exon	102065461	102065988	1000	+	.	gene_id "MSTRG.10949"; transcript_id "MSTRG.10949.5"; exon_number "5";
chr7	StringTie	transcript	102036882	102065988	1000	+	.	gene_id "MSTRG.10949"; transcript_id "MSTRG.10949.6";
chr7	StringTie	exon	102036882	102037281	1000	+	.	gene_id "MSTRG.10949"; transcript_id "MSTRG.10949.6"; exon_number "1";
chr7	StringTie	exon	102038067	102038145	1000	+	.	gene_id "MSTRG.10949"; transcript_id "MSTRG.10949.6"; exon_number "2";
chr7	StringTie	exon	102039995	102040095	1000	+	.	gene_id "MSTRG.10949"; transcript_id "MSTRG.10949.6"; exon_number "3";
chr7	StringTie	exon	102045045	102045130	1000	+	.	gene_id "MSTRG.10949"; transcript_id "MSTRG.10949.6"; exon_number "4";
chr7	StringTie	exon	102047881	102047945	1000	+	.	gene_id "MSTRG.10949"; transcript_id "MSTRG.10949.6"; exon_number "5";
chr7	StringTie	exon	102065461	102065988	1000	+	.	gene_id "MSTRG.10949"; transcript_id "MSTRG.10949.6"; exon_number "6";
chr7	StringTie	transcript	102096685	102105323	1000	-	.	gene_id "MSTRG.10950"; transcript_id "MSTRG.10950.1";
chr7	StringTie	exon	102096685	102098428	1000	-	.	gene_id "MSTRG.10950"; transcript_id "MSTRG.10950.1"; exon_number "1";
chr7	StringTie	exon	102100051	102100248	1000	-	.	gene_id "MSTRG.10950"; transcript_id "MSTRG.10950.1"; exon_number "2";
chr7	StringTie	exon	102105161	102105323	1000	-	.	gene_id "MSTRG.10950"; transcript_id "MSTRG.10950.1"; exon_number "3";
chr7	StringTie	transcript	102105376	102113615	1000	+	.	gene_id "MSTRG.10951"; transcript_id "MSTRG.10951.1";
chr7	StringTie	exon	102105376	102105607	1000	+	.	gene_id "MSTRG.10951"; transcript_id "MSTRG.10951.1"; exon_number "1";
chr7	StringTie	exon	102106264	102106498	1000	+	.	gene_id "MSTRG.10951"; transcript_id "MSTRG.10951.1"; exon_number "2";
chr7	StringTie	exon	102106601	102106717	1000	+	.	gene_id "MSTRG.10951"; transcript_id "MSTRG.10951.1"; exon_number "3";
chr7	StringTie	exon	102107786	102107926	1000	+	.	gene_id "MSTRG.10951"; transcript_id "MSTRG.10951.1"; exon_number "4";
chr7	StringTie	exon	102108166	102108270	1000	+	.	gene_id "MSTRG.10951"; transcript_id "MSTRG.10951.1"; exon_number "5";
chr7	StringTie	exon	102108509	102108634	1000	+	.	gene_id "MSTRG.10951"; transcript_id "MSTRG.10951.1"; exon_number "6";
chr7	StringTie	exon	102108710	102108824	1000	+	.	gene_id "MSTRG.10951"; transcript_id "MSTRG.10951.1"; exon_number "7";
chr7	StringTie	exon	102109001	102109101	1000	+	.	gene_id "MSTRG.10951"; transcript_id "MSTRG.10951.1"; exon_number "8";
chr7	StringTie	exon	102109302	102109509	1000	+	.	gene_id "MSTRG.10951"; transcript_id "MSTRG.10951.1"; exon_number "9";
chr7	StringTie	exon	102110021	102110093	1000	+	.	gene_id "MSTRG.10951"; transcript_id "MSTRG.10951.1"; exon_number "10";
chr7	StringTie	exon	102110189	102110329	1000	+	.	gene_id "MSTRG.10951"; transcript_id "MSTRG.10951.1"; exon_number "11";
chr7	StringTie	exon	102112665	102112756	1000	+	.	gene_id "MSTRG.10951"; transcript_id "MSTRG.10951.1"; exon_number "12";
chr7	StringTie	exon	102112901	102113056	1000	+	.	gene_id "MSTRG.10951"; transcript_id "MSTRG.10951.1"; exon_number "13";
chr7	StringTie	exon	102113139	102113251	1000	+	.	gene_id "MSTRG.10951"; transcript_id "MSTRG.10951.1"; exon_number "14";
chr7	StringTie	exon	102113356	102113615	1000	+	.	gene_id "MSTRG.10951"; transcript_id "MSTRG.10951.1"; exon_number "15";
chr7	StringTie	transcript	102113565	102119354	1000	-	.	gene_id "MSTRG.10952"; transcript_id "MSTRG.10952.1";
chr7	StringTie	exon	102113565	102114131	1000	-	.	gene_id "MSTRG.10952"; transcript_id "MSTRG.10952.1"; exon_number "1";
chr7	StringTie	exon	102114808	102114982	1000	-	.	gene_id "MSTRG.10952"; transcript_id "MSTRG.10952.1"; exon_number "2";
chr7	StringTie	exon	102116628	102116717	1000	-	.	gene_id "MSTRG.10952"; transcript_id "MSTRG.10952.1"; exon_number "3";
chr7	StringTie	exon	102119255	102119354	1000	-	.	gene_id "MSTRG.10952"; transcript_id "MSTRG.10952.1"; exon_number "4";
chr7	StringTie	transcript	102113567	102312048	1000	-	.	gene_id "MSTRG.10952"; transcript_id "MSTRG.10952.2";
chr7	StringTie	exon	102113567	102114131	1000	-	.	gene_id "MSTRG.10952"; transcript_id "MSTRG.10952.2"; exon_number "1";
chr7	StringTie	exon	102114808	102114982	1000	-	.	gene_id "MSTRG.10952"; transcript_id "MSTRG.10952.2"; exon_number "2";
chr7	StringTie	exon	102116628	102116717	1000	-	.	gene_id "MSTRG.10952"; transcript_id "MSTRG.10952.2"; exon_number "3";
chr7	StringTie	exon	102208589	102208631	1000	-	.	gene_id "MSTRG.10952"; transcript_id "MSTRG.10952.2"; exon_number "4";
chr7	StringTie	exon	102210282	102210371	1000	-	.	gene_id "MSTRG.10952"; transcript_id "MSTRG.10952.2"; exon_number "5";
chr7	StringTie	exon	102212919	102212987	1000	-	.	gene_id "MSTRG.10952"; transcript_id "MSTRG.10952.2"; exon_number "6";
chr7	StringTie	exon	102307537	102307711	1000	-	.	gene_id "MSTRG.10952"; transcript_id "MSTRG.10952.2"; exon_number "7";
chr7	StringTie	exon	102309362	102309451	1000	-	.	gene_id "MSTRG.10952"; transcript_id "MSTRG.10952.2"; exon_number "8";
chr7	StringTie	exon	102311999	102312048	1000	-	.	gene_id "MSTRG.10952"; transcript_id "MSTRG.10952.2"; exon_number "9";
chr7	StringTie	transcript	102113910	102119346	1000	-	.	gene_id "MSTRG.10952"; transcript_id "MSTRG.10952.3";
chr7	StringTie	exon	102113910	102114131	1000	-	.	gene_id "MSTRG.10952"; transcript_id "MSTRG.10952.3"; exon_number "1";
chr7	StringTie	exon	102114778	102114982	1000	-	.	gene_id "MSTRG.10952"; transcript_id "MSTRG.10952.3"; exon_number "2";
chr7	StringTie	exon	102116628	102116717	1000	-	.	gene_id "MSTRG.10952"; transcript_id "MSTRG.10952.3"; exon_number "3";
chr7	StringTie	exon	102119255	102119346	1000	-	.	gene_id "MSTRG.10952"; transcript_id "MSTRG.10952.3"; exon_number "4";
chr7	StringTie	transcript	102113910	102213030	1000	-	.	gene_id "MSTRG.10952"; transcript_id "MSTRG.10952.4";
chr7	StringTie	exon	102113910	102114131	1000	-	.	gene_id "MSTRG.10952"; transcript_id "MSTRG.10952.4"; exon_number "1";
chr7	StringTie	exon	102114808	102114979	1000	-	.	gene_id "MSTRG.10952"; transcript_id "MSTRG.10952.4"; exon_number "2";
chr7	StringTie	exon	102208531	102208631	1000	-	.	gene_id "MSTRG.10952"; transcript_id "MSTRG.10952.4"; exon_number "3";
chr7	StringTie	exon	102210282	102210371	1000	-	.	gene_id "MSTRG.10952"; transcript_id "MSTRG.10952.4"; exon_number "4";
chr7	StringTie	exon	102212919	102213030	1000	-	.	gene_id "MSTRG.10952"; transcript_id "MSTRG.10952.4"; exon_number "5";
chr7	StringTie	transcript	102113910	102213030	1000	-	.	gene_id "MSTRG.10952"; transcript_id "MSTRG.10952.5";
chr7	StringTie	exon	102113910	102114131	1000	-	.	gene_id "MSTRG.10952"; transcript_id "MSTRG.10952.5"; exon_number "1";
chr7	StringTie	exon	102114808	102114982	1000	-	.	gene_id "MSTRG.10952"; transcript_id "MSTRG.10952.5"; exon_number "2";
chr7	StringTie	exon	102116628	102116712	1000	-	.	gene_id "MSTRG.10952"; transcript_id "MSTRG.10952.5"; exon_number "3";
chr7	StringTie	exon	102208561	102208631	1000	-	.	gene_id "MSTRG.10952"; transcript_id "MSTRG.10952.5"; exon_number "4";
chr7	StringTie	exon	102210282	102210371	1000	-	.	gene_id "MSTRG.10952"; transcript_id "MSTRG.10952.5"; exon_number "5";
chr7	StringTie	exon	102212919	102213030	1000	-	.	gene_id "MSTRG.10952"; transcript_id "MSTRG.10952.5"; exon_number "6";
chr7	StringTie	transcript	102171747	102312088	1000	-	.	gene_id "MSTRG.10952"; transcript_id "MSTRG.10952.6";
chr7	StringTie	exon	102171747	102178972	1000	-	.	gene_id "MSTRG.10952"; transcript_id "MSTRG.10952.6"; exon_number "1";
chr7	StringTie	exon	102180053	102180173	1000	-	.	gene_id "MSTRG.10952"; transcript_id "MSTRG.10952.6"; exon_number "2";
chr7	StringTie	exon	102180462	102180538	1000	-	.	gene_id "MSTRG.10952"; transcript_id "MSTRG.10952.6"; exon_number "3";
chr7	StringTie	exon	102181540	102181750	1000	-	.	gene_id "MSTRG.10952"; transcript_id "MSTRG.10952.6"; exon_number "4";
chr7	StringTie	exon	102181948	102182109	1000	-	.	gene_id "MSTRG.10952"; transcript_id "MSTRG.10952.6"; exon_number "5";
chr7	StringTie	exon	102207444	102207848	1000	-	.	gene_id "MSTRG.10952"; transcript_id "MSTRG.10952.6"; exon_number "6";
chr7	StringTie	exon	102277807	102278080	1000	-	.	gene_id "MSTRG.10952"; transcript_id "MSTRG.10952.6"; exon_number "7";
chr7	StringTie	exon	102279161	102279281	1000	-	.	gene_id "MSTRG.10952"; transcript_id "MSTRG.10952.6"; exon_number "8";
chr7	StringTie	exon	102279570	102279646	1000	-	.	gene_id "MSTRG.10952"; transcript_id "MSTRG.10952.6"; exon_number "9";
chr7	StringTie	exon	102280651	102280861	1000	-	.	gene_id "MSTRG.10952"; transcript_id "MSTRG.10952.6"; exon_number "10";
chr7	StringTie	exon	102281059	102281220	1000	-	.	gene_id "MSTRG.10952"; transcript_id "MSTRG.10952.6"; exon_number "11";
chr7	StringTie	exon	102306524	102306610	1000	-	.	gene_id "MSTRG.10952"; transcript_id "MSTRG.10952.6"; exon_number "12";
chr7	StringTie	exon	102307537	102307711	1000	-	.	gene_id "MSTRG.10952"; transcript_id "MSTRG.10952.6"; exon_number "13";
chr7	StringTie	exon	102309362	102309451	1000	-	.	gene_id "MSTRG.10952"; transcript_id "MSTRG.10952.6"; exon_number "14";
chr7	StringTie	exon	102311999	102312088	1000	-	.	gene_id "MSTRG.10952"; transcript_id "MSTRG.10952.6"; exon_number "15";
chr7	StringTie	transcript	102176897	102312048	1000	-	.	gene_id "MSTRG.10952"; transcript_id "MSTRG.10952.7";
chr7	StringTie	exon	102176897	102178972	1000	-	.	gene_id "MSTRG.10952"; transcript_id "MSTRG.10952.7"; exon_number "1";
chr7	StringTie	exon	102180053	102180173	1000	-	.	gene_id "MSTRG.10952"; transcript_id "MSTRG.10952.7"; exon_number "2";
chr7	StringTie	exon	102180462	102180538	1000	-	.	gene_id "MSTRG.10952"; transcript_id "MSTRG.10952.7"; exon_number "3";
chr7	StringTie	exon	102181540	102181750	1000	-	.	gene_id "MSTRG.10952"; transcript_id "MSTRG.10952.7"; exon_number "4";
chr7	StringTie	exon	102181948	102182109	1000	-	.	gene_id "MSTRG.10952"; transcript_id "MSTRG.10952.7"; exon_number "5";
chr7	StringTie	exon	102207444	102207530	1000	-	.	gene_id "MSTRG.10952"; transcript_id "MSTRG.10952.7"; exon_number "6";
chr7	StringTie	exon	102208457	102208631	1000	-	.	gene_id "MSTRG.10952"; transcript_id "MSTRG.10952.7"; exon_number "7";
chr7	StringTie	exon	102210282	102210371	1000	-	.	gene_id "MSTRG.10952"; transcript_id "MSTRG.10952.7"; exon_number "8";
chr7	StringTie	exon	102212919	102212997	1000	-	.	gene_id "MSTRG.10952"; transcript_id "MSTRG.10952.7"; exon_number "9";
chr7	StringTie	exon	102306603	102306610	1000	-	.	gene_id "MSTRG.10952"; transcript_id "MSTRG.10952.7"; exon_number "10";
chr7	StringTie	exon	102307537	102307711	1000	-	.	gene_id "MSTRG.10952"; transcript_id "MSTRG.10952.7"; exon_number "11";
chr7	StringTie	exon	102309362	102309451	1000	-	.	gene_id "MSTRG.10952"; transcript_id "MSTRG.10952.7"; exon_number "12";
chr7	StringTie	exon	102311999	102312048	1000	-	.	gene_id "MSTRG.10952"; transcript_id "MSTRG.10952.7"; exon_number "13";
chr7	StringTie	transcript	102178366	102312048	1000	-	.	gene_id "MSTRG.10952"; transcript_id "MSTRG.10952.8";
chr7	StringTie	exon	102178366	102178972	1000	-	.	gene_id "MSTRG.10952"; transcript_id "MSTRG.10952.8"; exon_number "1";
chr7	StringTie	exon	102180053	102180173	1000	-	.	gene_id "MSTRG.10952"; transcript_id "MSTRG.10952.8"; exon_number "2";
chr7	StringTie	exon	102180462	102180538	1000	-	.	gene_id "MSTRG.10952"; transcript_id "MSTRG.10952.8"; exon_number "3";
chr7	StringTie	exon	102181540	102181750	1000	-	.	gene_id "MSTRG.10952"; transcript_id "MSTRG.10952.8"; exon_number "4";
chr7	StringTie	exon	102181948	102182109	1000	-	.	gene_id "MSTRG.10952"; transcript_id "MSTRG.10952.8"; exon_number "5";
chr7	StringTie	exon	102207444	102207530	1000	-	.	gene_id "MSTRG.10952"; transcript_id "MSTRG.10952.8"; exon_number "6";
chr7	StringTie	exon	102208457	102208631	1000	-	.	gene_id "MSTRG.10952"; transcript_id "MSTRG.10952.8"; exon_number "7";
chr7	StringTie	exon	102210282	102210371	1000	-	.	gene_id "MSTRG.10952"; transcript_id "MSTRG.10952.8"; exon_number "8";
chr7	StringTie	exon	102212919	102212987	1000	-	.	gene_id "MSTRG.10952"; transcript_id "MSTRG.10952.8"; exon_number "9";
chr7	StringTie	exon	102307537	102307711	1000	-	.	gene_id "MSTRG.10952"; transcript_id "MSTRG.10952.8"; exon_number "10";
chr7	StringTie	exon	102309362	102309451	1000	-	.	gene_id "MSTRG.10952"; transcript_id "MSTRG.10952.8"; exon_number "11";
chr7	StringTie	exon	102311999	102312048	1000	-	.	gene_id "MSTRG.10952"; transcript_id "MSTRG.10952.8"; exon_number "12";
chr7	StringTie	transcript	102178366	102184083	1000	-	.	gene_id "MSTRG.10952"; transcript_id "MSTRG.10952.9";
chr7	StringTie	exon	102178366	102178972	1000	-	.	gene_id "MSTRG.10952"; transcript_id "MSTRG.10952.9"; exon_number "1";
chr7	StringTie	exon	102180053	102180173	1000	-	.	gene_id "MSTRG.10952"; transcript_id "MSTRG.10952.9"; exon_number "2";
chr7	StringTie	exon	102180462	102180538	1000	-	.	gene_id "MSTRG.10952"; transcript_id "MSTRG.10952.9"; exon_number "3";
chr7	StringTie	exon	102181540	102181750	1000	-	.	gene_id "MSTRG.10952"; transcript_id "MSTRG.10952.9"; exon_number "4";
chr7	StringTie	exon	102181948	102182109	1000	-	.	gene_id "MSTRG.10952"; transcript_id "MSTRG.10952.9"; exon_number "5";
chr7	StringTie	exon	102183972	102184083	1000	-	.	gene_id "MSTRG.10952"; transcript_id "MSTRG.10952.9"; exon_number "6";
chr7	StringTie	transcript	102178544	102312048	1000	-	.	gene_id "MSTRG.10952"; transcript_id "MSTRG.10952.10";
chr7	StringTie	exon	102178544	102178972	1000	-	.	gene_id "MSTRG.10952"; transcript_id "MSTRG.10952.10"; exon_number "1";
chr7	StringTie	exon	102180053	102180144	1000	-	.	gene_id "MSTRG.10952"; transcript_id "MSTRG.10952.10"; exon_number "2";
chr7	StringTie	exon	102278014	102278080	1000	-	.	gene_id "MSTRG.10952"; transcript_id "MSTRG.10952.10"; exon_number "3";
chr7	StringTie	exon	102279161	102279281	1000	-	.	gene_id "MSTRG.10952"; transcript_id "MSTRG.10952.10"; exon_number "4";
chr7	StringTie	exon	102279570	102279646	1000	-	.	gene_id "MSTRG.10952"; transcript_id "MSTRG.10952.10"; exon_number "5";
chr7	StringTie	exon	102280651	102280861	1000	-	.	gene_id "MSTRG.10952"; transcript_id "MSTRG.10952.10"; exon_number "6";
chr7	StringTie	exon	102281059	102281220	1000	-	.	gene_id "MSTRG.10952"; transcript_id "MSTRG.10952.10"; exon_number "7";
chr7	StringTie	exon	102306524	102306610	1000	-	.	gene_id "MSTRG.10952"; transcript_id "MSTRG.10952.10"; exon_number "8";
chr7	StringTie	exon	102309362	102309451	1000	-	.	gene_id "MSTRG.10952"; transcript_id "MSTRG.10952.10"; exon_number "9";
chr7	StringTie	exon	102311999	102312048	1000	-	.	gene_id "MSTRG.10952"; transcript_id "MSTRG.10952.10"; exon_number "10";
chr7	StringTie	transcript	102389475	102450115	1000	+	.	gene_id "MSTRG.10953"; transcript_id "MSTRG.10953.1";
chr7	StringTie	exon	102389475	102389864	1000	+	.	gene_id "MSTRG.10953"; transcript_id "MSTRG.10953.1"; exon_number "1";
chr7	StringTie	exon	102392139	102392248	1000	+	.	gene_id "MSTRG.10953"; transcript_id "MSTRG.10953.1"; exon_number "2";
chr7	StringTie	exon	102398301	102398393	1000	+	.	gene_id "MSTRG.10953"; transcript_id "MSTRG.10953.1"; exon_number "3";
chr7	StringTie	exon	102401720	102401858	1000	+	.	gene_id "MSTRG.10953"; transcript_id "MSTRG.10953.1"; exon_number "4";
chr7	StringTie	exon	102412856	102412897	1000	+	.	gene_id "MSTRG.10953"; transcript_id "MSTRG.10953.1"; exon_number "5";
chr7	StringTie	exon	102417700	102417795	1000	+	.	gene_id "MSTRG.10953"; transcript_id "MSTRG.10953.1"; exon_number "6";
chr7	StringTie	exon	102427782	102427916	1000	+	.	gene_id "MSTRG.10953"; transcript_id "MSTRG.10953.1"; exon_number "7";
chr7	StringTie	exon	102448737	102450115	1000	+	.	gene_id "MSTRG.10953"; transcript_id "MSTRG.10953.1"; exon_number "8";
chr7	StringTie	transcript	102715328	102740205	1000	+	.	gene_id "MSTRG.10954"; transcript_id "MSTRG.10954.1";
chr7	StringTie	exon	102715328	102715858	1000	+	.	gene_id "MSTRG.10954"; transcript_id "MSTRG.10954.1"; exon_number "1";
chr7	StringTie	exon	102724129	102724277	1000	+	.	gene_id "MSTRG.10954"; transcript_id "MSTRG.10954.1"; exon_number "2";
chr7	StringTie	exon	102727077	102727211	1000	+	.	gene_id "MSTRG.10954"; transcript_id "MSTRG.10954.1"; exon_number "3";
chr7	StringTie	exon	102732924	102733100	1000	+	.	gene_id "MSTRG.10954"; transcript_id "MSTRG.10954.1"; exon_number "4";
chr7	StringTie	exon	102737724	102737795	1000	+	.	gene_id "MSTRG.10954"; transcript_id "MSTRG.10954.1"; exon_number "5";
chr7	StringTie	exon	102738746	102740205	1000	+	.	gene_id "MSTRG.10954"; transcript_id "MSTRG.10954.1"; exon_number "6";
chr7	StringTie	transcript	102715328	102740205	1000	+	.	gene_id "MSTRG.10954"; transcript_id "MSTRG.10954.2";
chr7	StringTie	exon	102715328	102715858	1000	+	.	gene_id "MSTRG.10954"; transcript_id "MSTRG.10954.2"; exon_number "1";
chr7	StringTie	exon	102716224	102716328	1000	+	.	gene_id "MSTRG.10954"; transcript_id "MSTRG.10954.2"; exon_number "2";
chr7	StringTie	exon	102724129	102724277	1000	+	.	gene_id "MSTRG.10954"; transcript_id "MSTRG.10954.2"; exon_number "3";
chr7	StringTie	exon	102727077	102727211	1000	+	.	gene_id "MSTRG.10954"; transcript_id "MSTRG.10954.2"; exon_number "4";
chr7	StringTie	exon	102732924	102733100	1000	+	.	gene_id "MSTRG.10954"; transcript_id "MSTRG.10954.2"; exon_number "5";
chr7	StringTie	exon	102737724	102737795	1000	+	.	gene_id "MSTRG.10954"; transcript_id "MSTRG.10954.2"; exon_number "6";
chr7	StringTie	exon	102738746	102740205	1000	+	.	gene_id "MSTRG.10954"; transcript_id "MSTRG.10954.2"; exon_number "7";
chr7	StringTie	transcript	102715328	102740198	1000	+	.	gene_id "MSTRG.10954"; transcript_id "MSTRG.10954.3";
chr7	StringTie	exon	102715328	102715858	1000	+	.	gene_id "MSTRG.10954"; transcript_id "MSTRG.10954.3"; exon_number "1";
chr7	StringTie	exon	102716224	102716328	1000	+	.	gene_id "MSTRG.10954"; transcript_id "MSTRG.10954.3"; exon_number "2";
chr7	StringTie	exon	102724129	102724277	1000	+	.	gene_id "MSTRG.10954"; transcript_id "MSTRG.10954.3"; exon_number "3";
chr7	StringTie	exon	102727077	102727211	1000	+	.	gene_id "MSTRG.10954"; transcript_id "MSTRG.10954.3"; exon_number "4";
chr7	StringTie	exon	102737724	102737795	1000	+	.	gene_id "MSTRG.10954"; transcript_id "MSTRG.10954.3"; exon_number "5";
chr7	StringTie	exon	102738746	102740198	1000	+	.	gene_id "MSTRG.10954"; transcript_id "MSTRG.10954.3"; exon_number "6";
chr7	StringTie	transcript	102715328	102740205	1000	+	.	gene_id "MSTRG.10954"; transcript_id "MSTRG.10954.4";
chr7	StringTie	exon	102715328	102715858	1000	+	.	gene_id "MSTRG.10954"; transcript_id "MSTRG.10954.4"; exon_number "1";
chr7	StringTie	exon	102724129	102724277	1000	+	.	gene_id "MSTRG.10954"; transcript_id "MSTRG.10954.4"; exon_number "2";
chr7	StringTie	exon	102727077	102727211	1000	+	.	gene_id "MSTRG.10954"; transcript_id "MSTRG.10954.4"; exon_number "3";
chr7	StringTie	exon	102737724	102737795	1000	+	.	gene_id "MSTRG.10954"; transcript_id "MSTRG.10954.4"; exon_number "4";
chr7	StringTie	exon	102738746	102740205	1000	+	.	gene_id "MSTRG.10954"; transcript_id "MSTRG.10954.4"; exon_number "5";
chr7	StringTie	transcript	102742957	102789520	1000	-	.	gene_id "MSTRG.10955"; transcript_id "MSTRG.10955.1";
chr7	StringTie	exon	102742957	102744001	1000	-	.	gene_id "MSTRG.10955"; transcript_id "MSTRG.10955.1"; exon_number "1";
chr7	StringTie	exon	102755507	102755621	1000	-	.	gene_id "MSTRG.10955"; transcript_id "MSTRG.10955.1"; exon_number "2";
chr7	StringTie	exon	102760024	102760670	1000	-	.	gene_id "MSTRG.10955"; transcript_id "MSTRG.10955.1"; exon_number "3";
chr7	StringTie	exon	102768930	102769239	1000	-	.	gene_id "MSTRG.10955"; transcript_id "MSTRG.10955.1"; exon_number "4";
chr7	StringTie	exon	102789258	102789520	1000	-	.	gene_id "MSTRG.10955"; transcript_id "MSTRG.10955.1"; exon_number "5";
chr7	StringTie	transcript	102790107	102952862	1000	+	.	gene_id "MSTRG.10956"; transcript_id "MSTRG.10956.1";
chr7	StringTie	exon	102790107	102791011	1000	+	.	gene_id "MSTRG.10956"; transcript_id "MSTRG.10956.1"; exon_number "1";
chr7	StringTie	exon	102937905	102938005	1000	+	.	gene_id "MSTRG.10956"; transcript_id "MSTRG.10956.1"; exon_number "2";
chr7	StringTie	exon	102939015	102939155	1000	+	.	gene_id "MSTRG.10956"; transcript_id "MSTRG.10956.1"; exon_number "3";
chr7	StringTie	exon	102939890	102939976	1000	+	.	gene_id "MSTRG.10956"; transcript_id "MSTRG.10956.1"; exon_number "4";
chr7	StringTie	exon	102940625	102940754	1000	+	.	gene_id "MSTRG.10956"; transcript_id "MSTRG.10956.1"; exon_number "5";
chr7	StringTie	exon	102944289	102944487	1000	+	.	gene_id "MSTRG.10956"; transcript_id "MSTRG.10956.1"; exon_number "6";
chr7	StringTie	exon	102944858	102944937	1000	+	.	gene_id "MSTRG.10956"; transcript_id "MSTRG.10956.1"; exon_number "7";
chr7	StringTie	exon	102948043	102948155	1000	+	.	gene_id "MSTRG.10956"; transcript_id "MSTRG.10956.1"; exon_number "8";
chr7	StringTie	exon	102949399	102949542	1000	+	.	gene_id "MSTRG.10956"; transcript_id "MSTRG.10956.1"; exon_number "9";
chr7	StringTie	exon	102950762	102950922	1000	+	.	gene_id "MSTRG.10956"; transcript_id "MSTRG.10956.1"; exon_number "10";
chr7	StringTie	exon	102952090	102952175	1000	+	.	gene_id "MSTRG.10956"; transcript_id "MSTRG.10956.1"; exon_number "11";
chr7	StringTie	exon	102952255	102952343	1000	+	.	gene_id "MSTRG.10956"; transcript_id "MSTRG.10956.1"; exon_number "12";
chr7	StringTie	exon	102952503	102952578	1000	+	.	gene_id "MSTRG.10956"; transcript_id "MSTRG.10956.1"; exon_number "13";
chr7	StringTie	exon	102952654	102952862	1000	+	.	gene_id "MSTRG.10956"; transcript_id "MSTRG.10956.1"; exon_number "14";
chr7	StringTie	transcript	102793208	102956213	1000	+	.	gene_id "MSTRG.10956"; transcript_id "MSTRG.10956.2";
chr7	StringTie	exon	102793208	102793520	1000	+	.	gene_id "MSTRG.10956"; transcript_id "MSTRG.10956.2"; exon_number "1";
chr7	StringTie	exon	102937902	102938005	1000	+	.	gene_id "MSTRG.10956"; transcript_id "MSTRG.10956.2"; exon_number "2";
chr7	StringTie	exon	102939015	102939155	1000	+	.	gene_id "MSTRG.10956"; transcript_id "MSTRG.10956.2"; exon_number "3";
chr7	StringTie	exon	102939890	102939976	1000	+	.	gene_id "MSTRG.10956"; transcript_id "MSTRG.10956.2"; exon_number "4";
chr7	StringTie	exon	102940625	102940754	1000	+	.	gene_id "MSTRG.10956"; transcript_id "MSTRG.10956.2"; exon_number "5";
chr7	StringTie	exon	102944289	102944487	1000	+	.	gene_id "MSTRG.10956"; transcript_id "MSTRG.10956.2"; exon_number "6";
chr7	StringTie	exon	102944858	102944937	1000	+	.	gene_id "MSTRG.10956"; transcript_id "MSTRG.10956.2"; exon_number "7";
chr7	StringTie	exon	102948043	102948155	1000	+	.	gene_id "MSTRG.10956"; transcript_id "MSTRG.10956.2"; exon_number "8";
chr7	StringTie	exon	102949399	102949542	1000	+	.	gene_id "MSTRG.10956"; transcript_id "MSTRG.10956.2"; exon_number "9";
chr7	StringTie	exon	102950762	102950922	1000	+	.	gene_id "MSTRG.10956"; transcript_id "MSTRG.10956.2"; exon_number "10";
chr7	StringTie	exon	102952090	102952175	1000	+	.	gene_id "MSTRG.10956"; transcript_id "MSTRG.10956.2"; exon_number "11";
chr7	StringTie	exon	102952255	102952343	1000	+	.	gene_id "MSTRG.10956"; transcript_id "MSTRG.10956.2"; exon_number "12";
chr7	StringTie	exon	102952503	102952578	1000	+	.	gene_id "MSTRG.10956"; transcript_id "MSTRG.10956.2"; exon_number "13";
chr7	StringTie	exon	102952654	102953090	1000	+	.	gene_id "MSTRG.10956"; transcript_id "MSTRG.10956.2"; exon_number "14";
chr7	StringTie	exon	102953394	102956213	1000	+	.	gene_id "MSTRG.10956"; transcript_id "MSTRG.10956.2"; exon_number "15";
chr7	StringTie	transcript	102793472	102953682	1000	+	.	gene_id "MSTRG.10956"; transcript_id "MSTRG.10956.3";
chr7	StringTie	exon	102793472	102793520	1000	+	.	gene_id "MSTRG.10956"; transcript_id "MSTRG.10956.3"; exon_number "1";
chr7	StringTie	exon	102937905	102938005	1000	+	.	gene_id "MSTRG.10956"; transcript_id "MSTRG.10956.3"; exon_number "2";
chr7	StringTie	exon	102939015	102939155	1000	+	.	gene_id "MSTRG.10956"; transcript_id "MSTRG.10956.3"; exon_number "3";
chr7	StringTie	exon	102939890	102939976	1000	+	.	gene_id "MSTRG.10956"; transcript_id "MSTRG.10956.3"; exon_number "4";
chr7	StringTie	exon	102940625	102940754	1000	+	.	gene_id "MSTRG.10956"; transcript_id "MSTRG.10956.3"; exon_number "5";
chr7	StringTie	exon	102944289	102944487	1000	+	.	gene_id "MSTRG.10956"; transcript_id "MSTRG.10956.3"; exon_number "6";
chr7	StringTie	exon	102944858	102944937	1000	+	.	gene_id "MSTRG.10956"; transcript_id "MSTRG.10956.3"; exon_number "7";
chr7	StringTie	exon	102948043	102948155	1000	+	.	gene_id "MSTRG.10956"; transcript_id "MSTRG.10956.3"; exon_number "8";
chr7	StringTie	exon	102949399	102949542	1000	+	.	gene_id "MSTRG.10956"; transcript_id "MSTRG.10956.3"; exon_number "9";
chr7	StringTie	exon	102950762	102950922	1000	+	.	gene_id "MSTRG.10956"; transcript_id "MSTRG.10956.3"; exon_number "10";
chr7	StringTie	exon	102952090	102952175	1000	+	.	gene_id "MSTRG.10956"; transcript_id "MSTRG.10956.3"; exon_number "11";
chr7	StringTie	exon	102952255	102952343	1000	+	.	gene_id "MSTRG.10956"; transcript_id "MSTRG.10956.3"; exon_number "12";
chr7	StringTie	exon	102952503	102952578	1000	+	.	gene_id "MSTRG.10956"; transcript_id "MSTRG.10956.3"; exon_number "13";
chr7	StringTie	exon	102952654	102953682	1000	+	.	gene_id "MSTRG.10956"; transcript_id "MSTRG.10956.3"; exon_number "14";
chr7	StringTie	transcript	102937882	102952862	1000	+	.	gene_id "MSTRG.10956"; transcript_id "MSTRG.10956.4";
chr7	StringTie	exon	102937882	102938005	1000	+	.	gene_id "MSTRG.10956"; transcript_id "MSTRG.10956.4"; exon_number "1";
chr7	StringTie	exon	102939015	102939155	1000	+	.	gene_id "MSTRG.10956"; transcript_id "MSTRG.10956.4"; exon_number "2";
chr7	StringTie	exon	102939890	102939976	1000	+	.	gene_id "MSTRG.10956"; transcript_id "MSTRG.10956.4"; exon_number "3";
chr7	StringTie	exon	102940625	102940754	1000	+	.	gene_id "MSTRG.10956"; transcript_id "MSTRG.10956.4"; exon_number "4";
chr7	StringTie	exon	102944289	102944487	1000	+	.	gene_id "MSTRG.10956"; transcript_id "MSTRG.10956.4"; exon_number "5";
chr7	StringTie	exon	102944858	102944937	1000	+	.	gene_id "MSTRG.10956"; transcript_id "MSTRG.10956.4"; exon_number "6";
chr7	StringTie	exon	102948043	102948155	1000	+	.	gene_id "MSTRG.10956"; transcript_id "MSTRG.10956.4"; exon_number "7";
chr7	StringTie	exon	102949399	102949542	1000	+	.	gene_id "MSTRG.10956"; transcript_id "MSTRG.10956.4"; exon_number "8";
chr7	StringTie	exon	102950762	102950922	1000	+	.	gene_id "MSTRG.10956"; transcript_id "MSTRG.10956.4"; exon_number "9";
chr7	StringTie	exon	102952090	102952175	1000	+	.	gene_id "MSTRG.10956"; transcript_id "MSTRG.10956.4"; exon_number "10";
chr7	StringTie	exon	102952255	102952343	1000	+	.	gene_id "MSTRG.10956"; transcript_id "MSTRG.10956.4"; exon_number "11";
chr7	StringTie	exon	102952503	102952862	1000	+	.	gene_id "MSTRG.10956"; transcript_id "MSTRG.10956.4"; exon_number "12";
chr7	StringTie	transcript	102937903	102952862	1000	+	.	gene_id "MSTRG.10956"; transcript_id "MSTRG.10956.5";
chr7	StringTie	exon	102937903	102938005	1000	+	.	gene_id "MSTRG.10956"; transcript_id "MSTRG.10956.5"; exon_number "1";
chr7	StringTie	exon	102939015	102939155	1000	+	.	gene_id "MSTRG.10956"; transcript_id "MSTRG.10956.5"; exon_number "2";
chr7	StringTie	exon	102939890	102939976	1000	+	.	gene_id "MSTRG.10956"; transcript_id "MSTRG.10956.5"; exon_number "3";
chr7	StringTie	exon	102940625	102940754	1000	+	.	gene_id "MSTRG.10956"; transcript_id "MSTRG.10956.5"; exon_number "4";
chr7	StringTie	exon	102944289	102944487	1000	+	.	gene_id "MSTRG.10956"; transcript_id "MSTRG.10956.5"; exon_number "5";
chr7	StringTie	exon	102944858	102944937	1000	+	.	gene_id "MSTRG.10956"; transcript_id "MSTRG.10956.5"; exon_number "6";
chr7	StringTie	exon	102949399	102949542	1000	+	.	gene_id "MSTRG.10956"; transcript_id "MSTRG.10956.5"; exon_number "7";
chr7	StringTie	exon	102950762	102950922	1000	+	.	gene_id "MSTRG.10956"; transcript_id "MSTRG.10956.5"; exon_number "8";
chr7	StringTie	exon	102952090	102952175	1000	+	.	gene_id "MSTRG.10956"; transcript_id "MSTRG.10956.5"; exon_number "9";
chr7	StringTie	exon	102952255	102952343	1000	+	.	gene_id "MSTRG.10956"; transcript_id "MSTRG.10956.5"; exon_number "10";
chr7	StringTie	exon	102952503	102952862	1000	+	.	gene_id "MSTRG.10956"; transcript_id "MSTRG.10956.5"; exon_number "11";
chr7	StringTie	transcript	102939014	102952862	1000	+	.	gene_id "MSTRG.10956"; transcript_id "MSTRG.10956.6";
chr7	StringTie	exon	102939014	102939155	1000	+	.	gene_id "MSTRG.10956"; transcript_id "MSTRG.10956.6"; exon_number "1";
chr7	StringTie	exon	102939890	102939976	1000	+	.	gene_id "MSTRG.10956"; transcript_id "MSTRG.10956.6"; exon_number "2";
chr7	StringTie	exon	102940625	102940754	1000	+	.	gene_id "MSTRG.10956"; transcript_id "MSTRG.10956.6"; exon_number "3";
chr7	StringTie	exon	102944289	102944487	1000	+	.	gene_id "MSTRG.10956"; transcript_id "MSTRG.10956.6"; exon_number "4";
chr7	StringTie	exon	102944858	102944937	1000	+	.	gene_id "MSTRG.10956"; transcript_id "MSTRG.10956.6"; exon_number "5";
chr7	StringTie	exon	102949399	102949542	1000	+	.	gene_id "MSTRG.10956"; transcript_id "MSTRG.10956.6"; exon_number "6";
chr7	StringTie	exon	102950762	102950922	1000	+	.	gene_id "MSTRG.10956"; transcript_id "MSTRG.10956.6"; exon_number "7";
chr7	StringTie	exon	102952090	102952175	1000	+	.	gene_id "MSTRG.10956"; transcript_id "MSTRG.10956.6"; exon_number "8";
chr7	StringTie	exon	102952255	102952343	1000	+	.	gene_id "MSTRG.10956"; transcript_id "MSTRG.10956.6"; exon_number "9";
chr7	StringTie	exon	102952503	102952578	1000	+	.	gene_id "MSTRG.10956"; transcript_id "MSTRG.10956.6"; exon_number "10";
chr7	StringTie	exon	102952654	102952862	1000	+	.	gene_id "MSTRG.10956"; transcript_id "MSTRG.10956.6"; exon_number "11";
chr7	StringTie	transcript	102953394	102985277	1000	-	.	gene_id "MSTRG.10957"; transcript_id "MSTRG.10957.1";
chr7	StringTie	exon	102953394	102953548	1000	-	.	gene_id "MSTRG.10957"; transcript_id "MSTRG.10957.1"; exon_number "1";
chr7	StringTie	exon	102956211	102956318	1000	-	.	gene_id "MSTRG.10957"; transcript_id "MSTRG.10957.1"; exon_number "2";
chr7	StringTie	exon	102956435	102956535	1000	-	.	gene_id "MSTRG.10957"; transcript_id "MSTRG.10957.1"; exon_number "3";
chr7	StringTie	exon	102957277	102957461	1000	-	.	gene_id "MSTRG.10957"; transcript_id "MSTRG.10957.1"; exon_number "4";
chr7	StringTie	exon	102960056	102960125	1000	-	.	gene_id "MSTRG.10957"; transcript_id "MSTRG.10957.1"; exon_number "5";
chr7	StringTie	exon	102960203	102960291	1000	-	.	gene_id "MSTRG.10957"; transcript_id "MSTRG.10957.1"; exon_number "6";
chr7	StringTie	exon	102962379	102962528	1000	-	.	gene_id "MSTRG.10957"; transcript_id "MSTRG.10957.1"; exon_number "7";
chr7	StringTie	exon	102962958	102963079	1000	-	.	gene_id "MSTRG.10957"; transcript_id "MSTRG.10957.1"; exon_number "8";
chr7	StringTie	exon	102963150	102963241	1000	-	.	gene_id "MSTRG.10957"; transcript_id "MSTRG.10957.1"; exon_number "9";
chr7	StringTie	exon	102964045	102964110	1000	-	.	gene_id "MSTRG.10957"; transcript_id "MSTRG.10957.1"; exon_number "10";
chr7	StringTie	exon	102964929	102965009	1000	-	.	gene_id "MSTRG.10957"; transcript_id "MSTRG.10957.1"; exon_number "11";
chr7	StringTie	exon	102966990	102967131	1000	-	.	gene_id "MSTRG.10957"; transcript_id "MSTRG.10957.1"; exon_number "12";
chr7	StringTie	exon	102968103	102968201	1000	-	.	gene_id "MSTRG.10957"; transcript_id "MSTRG.10957.1"; exon_number "13";
chr7	StringTie	exon	102978183	102978258	1000	-	.	gene_id "MSTRG.10957"; transcript_id "MSTRG.10957.1"; exon_number "14";
chr7	StringTie	exon	102982211	102982401	1000	-	.	gene_id "MSTRG.10957"; transcript_id "MSTRG.10957.1"; exon_number "15";
chr7	StringTie	exon	102985006	102985277	1000	-	.	gene_id "MSTRG.10957"; transcript_id "MSTRG.10957.1"; exon_number "16";
chr7	StringTie	transcript	102988089	103008655	1000	+	.	gene_id "MSTRG.10958"; transcript_id "MSTRG.10958.1";
chr7	StringTie	exon	102988089	102988228	1000	+	.	gene_id "MSTRG.10958"; transcript_id "MSTRG.10958.1"; exon_number "1";
chr7	StringTie	exon	102994368	102994405	1000	+	.	gene_id "MSTRG.10958"; transcript_id "MSTRG.10958.1"; exon_number "2";
chr7	StringTie	exon	102995315	102995396	1000	+	.	gene_id "MSTRG.10958"; transcript_id "MSTRG.10958.1"; exon_number "3";
chr7	StringTie	exon	102996141	102996240	1000	+	.	gene_id "MSTRG.10958"; transcript_id "MSTRG.10958.1"; exon_number "4";
chr7	StringTie	exon	103002404	103002535	1000	+	.	gene_id "MSTRG.10958"; transcript_id "MSTRG.10958.1"; exon_number "5";
chr7	StringTie	exon	103003133	103003205	1000	+	.	gene_id "MSTRG.10958"; transcript_id "MSTRG.10958.1"; exon_number "6";
chr7	StringTie	exon	103003791	103003886	1000	+	.	gene_id "MSTRG.10958"; transcript_id "MSTRG.10958.1"; exon_number "7";
chr7	StringTie	exon	103004590	103004754	1000	+	.	gene_id "MSTRG.10958"; transcript_id "MSTRG.10958.1"; exon_number "8";
chr7	StringTie	exon	103006523	103006610	1000	+	.	gene_id "MSTRG.10958"; transcript_id "MSTRG.10958.1"; exon_number "9";
chr7	StringTie	exon	103007860	103008062	1000	+	.	gene_id "MSTRG.10958"; transcript_id "MSTRG.10958.1"; exon_number "10";
chr7	StringTie	exon	103008160	103008256	1000	+	.	gene_id "MSTRG.10958"; transcript_id "MSTRG.10958.1"; exon_number "11";
chr7	StringTie	exon	103008344	103008655	1000	+	.	gene_id "MSTRG.10958"; transcript_id "MSTRG.10958.1"; exon_number "12";
chr7	StringTie	transcript	103766788	103848495	1000	-	.	gene_id "MSTRG.10959"; transcript_id "MSTRG.10959.1";
chr7	StringTie	exon	103766788	103767340	1000	-	.	gene_id "MSTRG.10959"; transcript_id "MSTRG.10959.1"; exon_number "1";
chr7	StringTie	exon	103777228	103777340	1000	-	.	gene_id "MSTRG.10959"; transcript_id "MSTRG.10959.1"; exon_number "2";
chr7	StringTie	exon	103801520	103801630	1000	-	.	gene_id "MSTRG.10959"; transcript_id "MSTRG.10959.1"; exon_number "3";
chr7	StringTie	exon	103805683	103805730	1000	-	.	gene_id "MSTRG.10959"; transcript_id "MSTRG.10959.1"; exon_number "4";
chr7	StringTie	exon	103807220	103807332	1000	-	.	gene_id "MSTRG.10959"; transcript_id "MSTRG.10959.1"; exon_number "5";
chr7	StringTie	exon	103808921	103808973	1000	-	.	gene_id "MSTRG.10959"; transcript_id "MSTRG.10959.1"; exon_number "6";
chr7	StringTie	exon	103824391	103824481	1000	-	.	gene_id "MSTRG.10959"; transcript_id "MSTRG.10959.1"; exon_number "7";
chr7	StringTie	exon	103824571	103824619	1000	-	.	gene_id "MSTRG.10959"; transcript_id "MSTRG.10959.1"; exon_number "8";
chr7	StringTie	exon	103828699	103828829	1000	-	.	gene_id "MSTRG.10959"; transcript_id "MSTRG.10959.1"; exon_number "9";
chr7	StringTie	exon	103835591	103835702	1000	-	.	gene_id "MSTRG.10959"; transcript_id "MSTRG.10959.1"; exon_number "10";
chr7	StringTie	exon	103838173	103838247	1000	-	.	gene_id "MSTRG.10959"; transcript_id "MSTRG.10959.1"; exon_number "11";
chr7	StringTie	exon	103841206	103841406	1000	-	.	gene_id "MSTRG.10959"; transcript_id "MSTRG.10959.1"; exon_number "12";
chr7	StringTie	exon	103844590	103844682	1000	-	.	gene_id "MSTRG.10959"; transcript_id "MSTRG.10959.1"; exon_number "13";
chr7	StringTie	exon	103848281	103848495	1000	-	.	gene_id "MSTRG.10959"; transcript_id "MSTRG.10959.1"; exon_number "14";
chr7	StringTie	transcript	104308178	104312033	1000	.	.	gene_id "MSTRG.10960"; transcript_id "MSTRG.10960.1";
chr7	StringTie	exon	104308178	104312033	1000	.	.	gene_id "MSTRG.10960"; transcript_id "MSTRG.10960.1"; exon_number "1";
chr7	StringTie	transcript	104622546	104653471	1000	-	.	gene_id "MSTRG.10961"; transcript_id "MSTRG.10961.1";
chr7	StringTie	exon	104622546	104623138	1000	-	.	gene_id "MSTRG.10961"; transcript_id "MSTRG.10961.1"; exon_number "1";
chr7	StringTie	exon	104653379	104653471	1000	-	.	gene_id "MSTRG.10961"; transcript_id "MSTRG.10961.1"; exon_number "2";
chr7	StringTie	transcript	104653872	104654768	1000	-	.	gene_id "MSTRG.10962"; transcript_id "MSTRG.10962.1";
chr7	StringTie	exon	104653872	104654426	1000	-	.	gene_id "MSTRG.10962"; transcript_id "MSTRG.10962.1"; exon_number "1";
chr7	StringTie	exon	104654588	104654768	1000	-	.	gene_id "MSTRG.10962"; transcript_id "MSTRG.10962.1"; exon_number "2";
chr7	StringTie	transcript	104654665	104754531	1000	+	.	gene_id "MSTRG.10963"; transcript_id "MSTRG.10963.1";
chr7	StringTie	exon	104654665	104654982	1000	+	.	gene_id "MSTRG.10963"; transcript_id "MSTRG.10963.1"; exon_number "1";
chr7	StringTie	exon	104681286	104681470	1000	+	.	gene_id "MSTRG.10963"; transcript_id "MSTRG.10963.1"; exon_number "2";
chr7	StringTie	exon	104702611	104702725	1000	+	.	gene_id "MSTRG.10963"; transcript_id "MSTRG.10963.1"; exon_number "3";
chr7	StringTie	exon	104703798	104704027	1000	+	.	gene_id "MSTRG.10963"; transcript_id "MSTRG.10963.1"; exon_number "4";
chr7	StringTie	exon	104707174	104707254	1000	+	.	gene_id "MSTRG.10963"; transcript_id "MSTRG.10963.1"; exon_number "5";
chr7	StringTie	exon	104714066	104714124	1000	+	.	gene_id "MSTRG.10963"; transcript_id "MSTRG.10963.1"; exon_number "6";
chr7	StringTie	exon	104715090	104715262	1000	+	.	gene_id "MSTRG.10963"; transcript_id "MSTRG.10963.1"; exon_number "7";
chr7	StringTie	exon	104716490	104716528	1000	+	.	gene_id "MSTRG.10963"; transcript_id "MSTRG.10963.1"; exon_number "8";
chr7	StringTie	exon	104717410	104717640	1000	+	.	gene_id "MSTRG.10963"; transcript_id "MSTRG.10963.1"; exon_number "9";
chr7	StringTie	exon	104717750	104717880	1000	+	.	gene_id "MSTRG.10963"; transcript_id "MSTRG.10963.1"; exon_number "10";
chr7	StringTie	exon	104719293	104719410	1000	+	.	gene_id "MSTRG.10963"; transcript_id "MSTRG.10963.1"; exon_number "11";
chr7	StringTie	exon	104722135	104722244	1000	+	.	gene_id "MSTRG.10963"; transcript_id "MSTRG.10963.1"; exon_number "12";
chr7	StringTie	exon	104730456	104730720	1000	+	.	gene_id "MSTRG.10963"; transcript_id "MSTRG.10963.1"; exon_number "13";
chr7	StringTie	exon	104731663	104731761	1000	+	.	gene_id "MSTRG.10963"; transcript_id "MSTRG.10963.1"; exon_number "14";
chr7	StringTie	exon	104741872	104742036	1000	+	.	gene_id "MSTRG.10963"; transcript_id "MSTRG.10963.1"; exon_number "15";
chr7	StringTie	exon	104742333	104742641	1000	+	.	gene_id "MSTRG.10963"; transcript_id "MSTRG.10963.1"; exon_number "16";
chr7	StringTie	exon	104745886	104746140	1000	+	.	gene_id "MSTRG.10963"; transcript_id "MSTRG.10963.1"; exon_number "17";
chr7	StringTie	exon	104746306	104746450	1000	+	.	gene_id "MSTRG.10963"; transcript_id "MSTRG.10963.1"; exon_number "18";
chr7	StringTie	exon	104746969	104747219	1000	+	.	gene_id "MSTRG.10963"; transcript_id "MSTRG.10963.1"; exon_number "19";
chr7	StringTie	exon	104747613	104747669	1000	+	.	gene_id "MSTRG.10963"; transcript_id "MSTRG.10963.1"; exon_number "20";
chr7	StringTie	exon	104747809	104748372	1000	+	.	gene_id "MSTRG.10963"; transcript_id "MSTRG.10963.1"; exon_number "21";
chr7	StringTie	exon	104749389	104749675	1000	+	.	gene_id "MSTRG.10963"; transcript_id "MSTRG.10963.1"; exon_number "22";
chr7	StringTie	exon	104750727	104750815	1000	+	.	gene_id "MSTRG.10963"; transcript_id "MSTRG.10963.1"; exon_number "23";
chr7	StringTie	exon	104750924	104751049	1000	+	.	gene_id "MSTRG.10963"; transcript_id "MSTRG.10963.1"; exon_number "24";
chr7	StringTie	exon	104751218	104751315	1000	+	.	gene_id "MSTRG.10963"; transcript_id "MSTRG.10963.1"; exon_number "25";
chr7	StringTie	exon	104752272	104754531	1000	+	.	gene_id "MSTRG.10963"; transcript_id "MSTRG.10963.1"; exon_number "26";
chr7	StringTie	transcript	104654665	104732053	1000	+	.	gene_id "MSTRG.10963"; transcript_id "MSTRG.10963.2";
chr7	StringTie	exon	104654665	104654982	1000	+	.	gene_id "MSTRG.10963"; transcript_id "MSTRG.10963.2"; exon_number "1";
chr7	StringTie	exon	104678573	104678646	1000	+	.	gene_id "MSTRG.10963"; transcript_id "MSTRG.10963.2"; exon_number "2";
chr7	StringTie	exon	104681286	104681470	1000	+	.	gene_id "MSTRG.10963"; transcript_id "MSTRG.10963.2"; exon_number "3";
chr7	StringTie	exon	104702611	104702725	1000	+	.	gene_id "MSTRG.10963"; transcript_id "MSTRG.10963.2"; exon_number "4";
chr7	StringTie	exon	104703798	104704027	1000	+	.	gene_id "MSTRG.10963"; transcript_id "MSTRG.10963.2"; exon_number "5";
chr7	StringTie	exon	104707174	104707254	1000	+	.	gene_id "MSTRG.10963"; transcript_id "MSTRG.10963.2"; exon_number "6";
chr7	StringTie	exon	104714066	104714124	1000	+	.	gene_id "MSTRG.10963"; transcript_id "MSTRG.10963.2"; exon_number "7";
chr7	StringTie	exon	104715090	104715262	1000	+	.	gene_id "MSTRG.10963"; transcript_id "MSTRG.10963.2"; exon_number "8";
chr7	StringTie	exon	104716490	104716528	1000	+	.	gene_id "MSTRG.10963"; transcript_id "MSTRG.10963.2"; exon_number "9";
chr7	StringTie	exon	104717410	104717640	1000	+	.	gene_id "MSTRG.10963"; transcript_id "MSTRG.10963.2"; exon_number "10";
chr7	StringTie	exon	104717750	104717880	1000	+	.	gene_id "MSTRG.10963"; transcript_id "MSTRG.10963.2"; exon_number "11";
chr7	StringTie	exon	104719293	104719410	1000	+	.	gene_id "MSTRG.10963"; transcript_id "MSTRG.10963.2"; exon_number "12";
chr7	StringTie	exon	104722135	104722244	1000	+	.	gene_id "MSTRG.10963"; transcript_id "MSTRG.10963.2"; exon_number "13";
chr7	StringTie	exon	104730456	104730720	1000	+	.	gene_id "MSTRG.10963"; transcript_id "MSTRG.10963.2"; exon_number "14";
chr7	StringTie	exon	104731663	104732053	1000	+	.	gene_id "MSTRG.10963"; transcript_id "MSTRG.10963.2"; exon_number "15";
chr7	StringTie	transcript	104756823	105029341	1000	-	.	gene_id "MSTRG.10964"; transcript_id "MSTRG.10964.1";
chr7	StringTie	exon	104756823	104758469	1000	-	.	gene_id "MSTRG.10964"; transcript_id "MSTRG.10964.1"; exon_number "1";
chr7	StringTie	exon	104766695	104766787	1000	-	.	gene_id "MSTRG.10964"; transcript_id "MSTRG.10964.1"; exon_number "2";
chr7	StringTie	exon	104767440	104767509	1000	-	.	gene_id "MSTRG.10964"; transcript_id "MSTRG.10964.1"; exon_number "3";
chr7	StringTie	exon	104773238	104773345	1000	-	.	gene_id "MSTRG.10964"; transcript_id "MSTRG.10964.1"; exon_number "4";
chr7	StringTie	exon	104773451	104773551	1000	-	.	gene_id "MSTRG.10964"; transcript_id "MSTRG.10964.1"; exon_number "5";
chr7	StringTie	exon	104782455	104782937	1000	-	.	gene_id "MSTRG.10964"; transcript_id "MSTRG.10964.1"; exon_number "6";
chr7	StringTie	exon	104783531	104783777	1000	-	.	gene_id "MSTRG.10964"; transcript_id "MSTRG.10964.1"; exon_number "7";
chr7	StringTie	exon	104785730	104785755	1000	-	.	gene_id "MSTRG.10964"; transcript_id "MSTRG.10964.1"; exon_number "8";
chr7	StringTie	exon	104786940	104787105	1000	-	.	gene_id "MSTRG.10964"; transcript_id "MSTRG.10964.1"; exon_number "9";
chr7	StringTie	exon	104800954	104801060	1000	-	.	gene_id "MSTRG.10964"; transcript_id "MSTRG.10964.1"; exon_number "10";
chr7	StringTie	exon	104807824	104807911	1000	-	.	gene_id "MSTRG.10964"; transcript_id "MSTRG.10964.1"; exon_number "11";
chr7	StringTie	exon	104808455	104808542	1000	-	.	gene_id "MSTRG.10964"; transcript_id "MSTRG.10964.1"; exon_number "12";
chr7	StringTie	exon	104809604	104809712	1000	-	.	gene_id "MSTRG.10964"; transcript_id "MSTRG.10964.1"; exon_number "13";
chr7	StringTie	exon	104844075	104844232	1000	-	.	gene_id "MSTRG.10964"; transcript_id "MSTRG.10964.1"; exon_number "14";
chr7	StringTie	exon	105029095	105029149	1000	-	.	gene_id "MSTRG.10964"; transcript_id "MSTRG.10964.1"; exon_number "15";
chr7	StringTie	exon	105029238	105029341	1000	-	.	gene_id "MSTRG.10964"; transcript_id "MSTRG.10964.1"; exon_number "16";
chr7	StringTie	transcript	104756824	104909462	1000	-	.	gene_id "MSTRG.10964"; transcript_id "MSTRG.10964.2";
chr7	StringTie	exon	104756824	104758469	1000	-	.	gene_id "MSTRG.10964"; transcript_id "MSTRG.10964.2"; exon_number "1";
chr7	StringTie	exon	104766695	104766787	1000	-	.	gene_id "MSTRG.10964"; transcript_id "MSTRG.10964.2"; exon_number "2";
chr7	StringTie	exon	104767440	104767509	1000	-	.	gene_id "MSTRG.10964"; transcript_id "MSTRG.10964.2"; exon_number "3";
chr7	StringTie	exon	104773238	104773345	1000	-	.	gene_id "MSTRG.10964"; transcript_id "MSTRG.10964.2"; exon_number "4";
chr7	StringTie	exon	104773451	104773551	1000	-	.	gene_id "MSTRG.10964"; transcript_id "MSTRG.10964.2"; exon_number "5";
chr7	StringTie	exon	104782455	104782937	1000	-	.	gene_id "MSTRG.10964"; transcript_id "MSTRG.10964.2"; exon_number "6";
chr7	StringTie	exon	104783531	104783777	1000	-	.	gene_id "MSTRG.10964"; transcript_id "MSTRG.10964.2"; exon_number "7";
chr7	StringTie	exon	104785730	104785755	1000	-	.	gene_id "MSTRG.10964"; transcript_id "MSTRG.10964.2"; exon_number "8";
chr7	StringTie	exon	104786940	104787105	1000	-	.	gene_id "MSTRG.10964"; transcript_id "MSTRG.10964.2"; exon_number "9";
chr7	StringTie	exon	104800954	104801060	1000	-	.	gene_id "MSTRG.10964"; transcript_id "MSTRG.10964.2"; exon_number "10";
chr7	StringTie	exon	104807824	104807911	1000	-	.	gene_id "MSTRG.10964"; transcript_id "MSTRG.10964.2"; exon_number "11";
chr7	StringTie	exon	104808455	104808542	1000	-	.	gene_id "MSTRG.10964"; transcript_id "MSTRG.10964.2"; exon_number "12";
chr7	StringTie	exon	104809604	104809712	1000	-	.	gene_id "MSTRG.10964"; transcript_id "MSTRG.10964.2"; exon_number "13";
chr7	StringTie	exon	104844075	104844232	1000	-	.	gene_id "MSTRG.10964"; transcript_id "MSTRG.10964.2"; exon_number "14";
chr7	StringTie	exon	104909253	104909462	1000	-	.	gene_id "MSTRG.10964"; transcript_id "MSTRG.10964.2"; exon_number "15";
chr7	StringTie	transcript	104756824	105029341	1000	-	.	gene_id "MSTRG.10964"; transcript_id "MSTRG.10964.3";
chr7	StringTie	exon	104756824	104758469	1000	-	.	gene_id "MSTRG.10964"; transcript_id "MSTRG.10964.3"; exon_number "1";
chr7	StringTie	exon	104766229	104766321	1000	-	.	gene_id "MSTRG.10964"; transcript_id "MSTRG.10964.3"; exon_number "2";
chr7	StringTie	exon	104767440	104767509	1000	-	.	gene_id "MSTRG.10964"; transcript_id "MSTRG.10964.3"; exon_number "3";
chr7	StringTie	exon	104773238	104773345	1000	-	.	gene_id "MSTRG.10964"; transcript_id "MSTRG.10964.3"; exon_number "4";
chr7	StringTie	exon	104773451	104773551	1000	-	.	gene_id "MSTRG.10964"; transcript_id "MSTRG.10964.3"; exon_number "5";
chr7	StringTie	exon	104782455	104782937	1000	-	.	gene_id "MSTRG.10964"; transcript_id "MSTRG.10964.3"; exon_number "6";
chr7	StringTie	exon	104783531	104783777	1000	-	.	gene_id "MSTRG.10964"; transcript_id "MSTRG.10964.3"; exon_number "7";
chr7	StringTie	exon	104785730	104785755	1000	-	.	gene_id "MSTRG.10964"; transcript_id "MSTRG.10964.3"; exon_number "8";
chr7	StringTie	exon	104786940	104787105	1000	-	.	gene_id "MSTRG.10964"; transcript_id "MSTRG.10964.3"; exon_number "9";
chr7	StringTie	exon	104800954	104801060	1000	-	.	gene_id "MSTRG.10964"; transcript_id "MSTRG.10964.3"; exon_number "10";
chr7	StringTie	exon	104807824	104807911	1000	-	.	gene_id "MSTRG.10964"; transcript_id "MSTRG.10964.3"; exon_number "11";
chr7	StringTie	exon	104808455	104808542	1000	-	.	gene_id "MSTRG.10964"; transcript_id "MSTRG.10964.3"; exon_number "12";
chr7	StringTie	exon	104809604	104809712	1000	-	.	gene_id "MSTRG.10964"; transcript_id "MSTRG.10964.3"; exon_number "13";
chr7	StringTie	exon	104844075	104844232	1000	-	.	gene_id "MSTRG.10964"; transcript_id "MSTRG.10964.3"; exon_number "14";
chr7	StringTie	exon	105029095	105029149	1000	-	.	gene_id "MSTRG.10964"; transcript_id "MSTRG.10964.3"; exon_number "15";
chr7	StringTie	exon	105029238	105029341	1000	-	.	gene_id "MSTRG.10964"; transcript_id "MSTRG.10964.3"; exon_number "16";
chr7	StringTie	transcript	104756824	105029341	1000	-	.	gene_id "MSTRG.10964"; transcript_id "MSTRG.10964.4";
chr7	StringTie	exon	104756824	104758469	1000	-	.	gene_id "MSTRG.10964"; transcript_id "MSTRG.10964.4"; exon_number "1";
chr7	StringTie	exon	104766229	104766321	1000	-	.	gene_id "MSTRG.10964"; transcript_id "MSTRG.10964.4"; exon_number "2";
chr7	StringTie	exon	104767440	104767509	1000	-	.	gene_id "MSTRG.10964"; transcript_id "MSTRG.10964.4"; exon_number "3";
chr7	StringTie	exon	104773238	104773345	1000	-	.	gene_id "MSTRG.10964"; transcript_id "MSTRG.10964.4"; exon_number "4";
chr7	StringTie	exon	104773451	104773551	1000	-	.	gene_id "MSTRG.10964"; transcript_id "MSTRG.10964.4"; exon_number "5";
chr7	StringTie	exon	104782455	104782937	1000	-	.	gene_id "MSTRG.10964"; transcript_id "MSTRG.10964.4"; exon_number "6";
chr7	StringTie	exon	104783531	104783777	1000	-	.	gene_id "MSTRG.10964"; transcript_id "MSTRG.10964.4"; exon_number "7";
chr7	StringTie	exon	104785730	104785755	1000	-	.	gene_id "MSTRG.10964"; transcript_id "MSTRG.10964.4"; exon_number "8";
chr7	StringTie	exon	104786940	104787105	1000	-	.	gene_id "MSTRG.10964"; transcript_id "MSTRG.10964.4"; exon_number "9";
chr7	StringTie	exon	104800954	104801060	1000	-	.	gene_id "MSTRG.10964"; transcript_id "MSTRG.10964.4"; exon_number "10";
chr7	StringTie	exon	104807824	104807911	1000	-	.	gene_id "MSTRG.10964"; transcript_id "MSTRG.10964.4"; exon_number "11";
chr7	StringTie	exon	104808455	104808542	1000	-	.	gene_id "MSTRG.10964"; transcript_id "MSTRG.10964.4"; exon_number "12";
chr7	StringTie	exon	104809604	104809712	1000	-	.	gene_id "MSTRG.10964"; transcript_id "MSTRG.10964.4"; exon_number "13";
chr7	StringTie	exon	104844075	104844232	1000	-	.	gene_id "MSTRG.10964"; transcript_id "MSTRG.10964.4"; exon_number "14";
chr7	StringTie	exon	104909253	104909316	1000	-	.	gene_id "MSTRG.10964"; transcript_id "MSTRG.10964.4"; exon_number "15";
chr7	StringTie	exon	105029095	105029149	1000	-	.	gene_id "MSTRG.10964"; transcript_id "MSTRG.10964.4"; exon_number "16";
chr7	StringTie	exon	105029238	105029341	1000	-	.	gene_id "MSTRG.10964"; transcript_id "MSTRG.10964.4"; exon_number "17";
chr7	StringTie	transcript	105096958	105162705	1000	-	.	gene_id "MSTRG.10965"; transcript_id "MSTRG.10965.1";
chr7	StringTie	exon	105096958	105098373	1000	-	.	gene_id "MSTRG.10965"; transcript_id "MSTRG.10965.1"; exon_number "1";
chr7	StringTie	exon	105099615	105099706	1000	-	.	gene_id "MSTRG.10965"; transcript_id "MSTRG.10965.1"; exon_number "2";
chr7	StringTie	exon	105103068	105103197	1000	-	.	gene_id "MSTRG.10965"; transcript_id "MSTRG.10965.1"; exon_number "3";
chr7	StringTie	exon	105105760	105105861	1000	-	.	gene_id "MSTRG.10965"; transcript_id "MSTRG.10965.1"; exon_number "4";
chr7	StringTie	exon	105108784	105108910	1000	-	.	gene_id "MSTRG.10965"; transcript_id "MSTRG.10965.1"; exon_number "5";
chr7	StringTie	exon	105111135	105111295	1000	-	.	gene_id "MSTRG.10965"; transcript_id "MSTRG.10965.1"; exon_number "6";
chr7	StringTie	exon	105112579	105112640	1000	-	.	gene_id "MSTRG.10965"; transcript_id "MSTRG.10965.1"; exon_number "7";
chr7	StringTie	exon	105121499	105121624	1000	-	.	gene_id "MSTRG.10965"; transcript_id "MSTRG.10965.1"; exon_number "8";
chr7	StringTie	exon	105122759	105122887	1000	-	.	gene_id "MSTRG.10965"; transcript_id "MSTRG.10965.1"; exon_number "9";
chr7	StringTie	exon	105131987	105132064	1000	-	.	gene_id "MSTRG.10965"; transcript_id "MSTRG.10965.1"; exon_number "10";
chr7	StringTie	exon	105135589	105135700	1000	-	.	gene_id "MSTRG.10965"; transcript_id "MSTRG.10965.1"; exon_number "11";
chr7	StringTie	exon	105142867	105143011	1000	-	.	gene_id "MSTRG.10965"; transcript_id "MSTRG.10965.1"; exon_number "12";
chr7	StringTie	exon	105146402	105146503	1000	-	.	gene_id "MSTRG.10965"; transcript_id "MSTRG.10965.1"; exon_number "13";
chr7	StringTie	exon	105146636	105146720	1000	-	.	gene_id "MSTRG.10965"; transcript_id "MSTRG.10965.1"; exon_number "14";
chr7	StringTie	exon	105148562	105148967	1000	-	.	gene_id "MSTRG.10965"; transcript_id "MSTRG.10965.1"; exon_number "15";
chr7	StringTie	exon	105162499	105162705	1000	-	.	gene_id "MSTRG.10965"; transcript_id "MSTRG.10965.1"; exon_number "16";
chr7	StringTie	transcript	105098106	105162705	1000	-	.	gene_id "MSTRG.10965"; transcript_id "MSTRG.10965.2";
chr7	StringTie	exon	105098106	105098373	1000	-	.	gene_id "MSTRG.10965"; transcript_id "MSTRG.10965.2"; exon_number "1";
chr7	StringTie	exon	105099615	105099706	1000	-	.	gene_id "MSTRG.10965"; transcript_id "MSTRG.10965.2"; exon_number "2";
chr7	StringTie	exon	105103068	105103197	1000	-	.	gene_id "MSTRG.10965"; transcript_id "MSTRG.10965.2"; exon_number "3";
chr7	StringTie	exon	105105760	105105861	1000	-	.	gene_id "MSTRG.10965"; transcript_id "MSTRG.10965.2"; exon_number "4";
chr7	StringTie	exon	105108784	105108910	1000	-	.	gene_id "MSTRG.10965"; transcript_id "MSTRG.10965.2"; exon_number "5";
chr7	StringTie	exon	105111135	105111295	1000	-	.	gene_id "MSTRG.10965"; transcript_id "MSTRG.10965.2"; exon_number "6";
chr7	StringTie	exon	105112579	105112640	1000	-	.	gene_id "MSTRG.10965"; transcript_id "MSTRG.10965.2"; exon_number "7";
chr7	StringTie	exon	105121499	105121624	1000	-	.	gene_id "MSTRG.10965"; transcript_id "MSTRG.10965.2"; exon_number "8";
chr7	StringTie	exon	105122759	105122887	1000	-	.	gene_id "MSTRG.10965"; transcript_id "MSTRG.10965.2"; exon_number "9";
chr7	StringTie	exon	105131987	105132064	1000	-	.	gene_id "MSTRG.10965"; transcript_id "MSTRG.10965.2"; exon_number "10";
chr7	StringTie	exon	105135589	105135700	1000	-	.	gene_id "MSTRG.10965"; transcript_id "MSTRG.10965.2"; exon_number "11";
chr7	StringTie	exon	105142867	105143011	1000	-	.	gene_id "MSTRG.10965"; transcript_id "MSTRG.10965.2"; exon_number "12";
chr7	StringTie	exon	105146402	105146503	1000	-	.	gene_id "MSTRG.10965"; transcript_id "MSTRG.10965.2"; exon_number "13";
chr7	StringTie	exon	105146636	105146720	1000	-	.	gene_id "MSTRG.10965"; transcript_id "MSTRG.10965.2"; exon_number "14";
chr7	StringTie	exon	105148562	105148991	1000	-	.	gene_id "MSTRG.10965"; transcript_id "MSTRG.10965.2"; exon_number "15";
chr7	StringTie	exon	105162499	105162705	1000	-	.	gene_id "MSTRG.10965"; transcript_id "MSTRG.10965.2"; exon_number "16";
chr7	StringTie	transcript	105172532	105209604	1000	+	.	gene_id "MSTRG.10966"; transcript_id "MSTRG.10966.1";
chr7	StringTie	exon	105172532	105172804	1000	+	.	gene_id "MSTRG.10966"; transcript_id "MSTRG.10966.1"; exon_number "1";
chr7	StringTie	exon	105173271	105173316	1000	+	.	gene_id "MSTRG.10966"; transcript_id "MSTRG.10966.1"; exon_number "2";
chr7	StringTie	exon	105177012	105177196	1000	+	.	gene_id "MSTRG.10966"; transcript_id "MSTRG.10966.1"; exon_number "3";
chr7	StringTie	exon	105182855	105183096	1000	+	.	gene_id "MSTRG.10966"; transcript_id "MSTRG.10966.1"; exon_number "4";
chr7	StringTie	exon	105187357	105187530	1000	+	.	gene_id "MSTRG.10966"; transcript_id "MSTRG.10966.1"; exon_number "5";
chr7	StringTie	exon	105187631	105187780	1000	+	.	gene_id "MSTRG.10966"; transcript_id "MSTRG.10966.1"; exon_number "6";
chr7	StringTie	exon	105189001	105189157	1000	+	.	gene_id "MSTRG.10966"; transcript_id "MSTRG.10966.1"; exon_number "7";
chr7	StringTie	exon	105190502	105190612	1000	+	.	gene_id "MSTRG.10966"; transcript_id "MSTRG.10966.1"; exon_number "8";
chr7	StringTie	exon	105190708	105190933	1000	+	.	gene_id "MSTRG.10966"; transcript_id "MSTRG.10966.1"; exon_number "9";
chr7	StringTie	exon	105192017	105192154	1000	+	.	gene_id "MSTRG.10966"; transcript_id "MSTRG.10966.1"; exon_number "10";
chr7	StringTie	exon	105195475	105195674	1000	+	.	gene_id "MSTRG.10966"; transcript_id "MSTRG.10966.1"; exon_number "11";
chr7	StringTie	exon	105204180	105204394	1000	+	.	gene_id "MSTRG.10966"; transcript_id "MSTRG.10966.1"; exon_number "12";
chr7	StringTie	exon	105205724	105205904	1000	+	.	gene_id "MSTRG.10966"; transcript_id "MSTRG.10966.1"; exon_number "13";
chr7	StringTie	exon	105205977	105206095	1000	+	.	gene_id "MSTRG.10966"; transcript_id "MSTRG.10966.1"; exon_number "14";
chr7	StringTie	exon	105207566	105209604	1000	+	.	gene_id "MSTRG.10966"; transcript_id "MSTRG.10966.1"; exon_number "15";
chr7	StringTie	transcript	105205726	105206094	1000	-	.	gene_id "MSTRG.10967"; transcript_id "MSTRG.10967.1";
chr7	StringTie	exon	105205726	105206094	1000	-	.	gene_id "MSTRG.10967"; transcript_id "MSTRG.10967.1"; exon_number "1";
chr7	StringTie	transcript	105222459	105223098	1000	.	.	gene_id "MSTRG.10968"; transcript_id "MSTRG.10968.1";
chr7	StringTie	exon	105222459	105223098	1000	.	.	gene_id "MSTRG.10968"; transcript_id "MSTRG.10968.1"; exon_number "1";
chr7	StringTie	transcript	105223357	105223621	1000	.	.	gene_id "MSTRG.10969"; transcript_id "MSTRG.10969.1";
chr7	StringTie	exon	105223357	105223621	1000	.	.	gene_id "MSTRG.10969"; transcript_id "MSTRG.10969.1"; exon_number "1";
chr7	StringTie	transcript	105730951	105753022	1000	-	.	gene_id "MSTRG.10970"; transcript_id "MSTRG.10970.1";
chr7	StringTie	exon	105730951	105732385	1000	-	.	gene_id "MSTRG.10970"; transcript_id "MSTRG.10970.1"; exon_number "1";
chr7	StringTie	exon	105733395	105733583	1000	-	.	gene_id "MSTRG.10970"; transcript_id "MSTRG.10970.1"; exon_number "2";
chr7	StringTie	exon	105738136	105738343	1000	-	.	gene_id "MSTRG.10970"; transcript_id "MSTRG.10970.1"; exon_number "3";
chr7	StringTie	exon	105739604	105739728	1000	-	.	gene_id "MSTRG.10970"; transcript_id "MSTRG.10970.1"; exon_number "4";
chr7	StringTie	exon	105752586	105752657	1000	-	.	gene_id "MSTRG.10970"; transcript_id "MSTRG.10970.1"; exon_number "5";
chr7	StringTie	exon	105752925	105753022	1000	-	.	gene_id "MSTRG.10970"; transcript_id "MSTRG.10970.1"; exon_number "6";
chr7	StringTie	transcript	105888731	105925638	1000	-	.	gene_id "MSTRG.10971"; transcript_id "MSTRG.10971.1";
chr7	StringTie	exon	105888731	105891639	1000	-	.	gene_id "MSTRG.10971"; transcript_id "MSTRG.10971.1"; exon_number "1";
chr7	StringTie	exon	105893463	105893597	1000	-	.	gene_id "MSTRG.10971"; transcript_id "MSTRG.10971.1"; exon_number "2";
chr7	StringTie	exon	105894810	105894950	1000	-	.	gene_id "MSTRG.10971"; transcript_id "MSTRG.10971.1"; exon_number "3";
chr7	StringTie	exon	105902034	105902153	1000	-	.	gene_id "MSTRG.10971"; transcript_id "MSTRG.10971.1"; exon_number "4";
chr7	StringTie	exon	105903838	105904063	1000	-	.	gene_id "MSTRG.10971"; transcript_id "MSTRG.10971.1"; exon_number "5";
chr7	StringTie	exon	105908910	105909046	1000	-	.	gene_id "MSTRG.10971"; transcript_id "MSTRG.10971.1"; exon_number "6";
chr7	StringTie	exon	105909600	105909758	1000	-	.	gene_id "MSTRG.10971"; transcript_id "MSTRG.10971.1"; exon_number "7";
chr7	StringTie	exon	105912976	105913104	1000	-	.	gene_id "MSTRG.10971"; transcript_id "MSTRG.10971.1"; exon_number "8";
chr7	StringTie	exon	105915392	105915495	1000	-	.	gene_id "MSTRG.10971"; transcript_id "MSTRG.10971.1"; exon_number "9";
chr7	StringTie	exon	105917469	105917625	1000	-	.	gene_id "MSTRG.10971"; transcript_id "MSTRG.10971.1"; exon_number "10";
chr7	StringTie	exon	105925274	105925638	1000	-	.	gene_id "MSTRG.10971"; transcript_id "MSTRG.10971.1"; exon_number "11";
chr7	StringTie	transcript	106297211	106301442	1000	-	.	gene_id "MSTRG.10972"; transcript_id "MSTRG.10972.1";
chr7	StringTie	exon	106297211	106301442	1000	-	.	gene_id "MSTRG.10972"; transcript_id "MSTRG.10972.1"; exon_number "1";
chr7	StringTie	transcript	106297211	106301442	1000	-	.	gene_id "MSTRG.10972"; transcript_id "MSTRG.10972.2";
chr7	StringTie	exon	106297211	106299630	1000	-	.	gene_id "MSTRG.10972"; transcript_id "MSTRG.10972.2"; exon_number "1";
chr7	StringTie	exon	106299677	106301442	1000	-	.	gene_id "MSTRG.10972"; transcript_id "MSTRG.10972.2"; exon_number "2";
chr7	StringTie	transcript	106809406	106842953	1000	+	.	gene_id "MSTRG.10973"; transcript_id "MSTRG.10973.1";
chr7	StringTie	exon	106809406	106809472	1000	+	.	gene_id "MSTRG.10973"; transcript_id "MSTRG.10973.1"; exon_number "1";
chr7	StringTie	exon	106820324	106820507	1000	+	.	gene_id "MSTRG.10973"; transcript_id "MSTRG.10973.1"; exon_number "2";
chr7	StringTie	exon	106822818	106823046	1000	+	.	gene_id "MSTRG.10973"; transcript_id "MSTRG.10973.1"; exon_number "3";
chr7	StringTie	exon	106826246	106826387	1000	+	.	gene_id "MSTRG.10973"; transcript_id "MSTRG.10973.1"; exon_number "4";
chr7	StringTie	exon	106826806	106826917	1000	+	.	gene_id "MSTRG.10973"; transcript_id "MSTRG.10973.1"; exon_number "5";
chr7	StringTie	exon	106827014	106827126	1000	+	.	gene_id "MSTRG.10973"; transcript_id "MSTRG.10973.1"; exon_number "6";
chr7	StringTie	exon	106829737	106829893	1000	+	.	gene_id "MSTRG.10973"; transcript_id "MSTRG.10973.1"; exon_number "7";
chr7	StringTie	exon	106830618	106830762	1000	+	.	gene_id "MSTRG.10973"; transcript_id "MSTRG.10973.1"; exon_number "8";
chr7	StringTie	exon	106836279	106836596	1000	+	.	gene_id "MSTRG.10973"; transcript_id "MSTRG.10973.1"; exon_number "9";
chr7	StringTie	exon	106840605	106840746	1000	+	.	gene_id "MSTRG.10973"; transcript_id "MSTRG.10973.1"; exon_number "10";
chr7	StringTie	exon	106841859	106842953	1000	+	.	gene_id "MSTRG.10973"; transcript_id "MSTRG.10973.1"; exon_number "11";
chr7	StringTie	transcript	106809460	106842974	1000	+	.	gene_id "MSTRG.10973"; transcript_id "MSTRG.10973.2";
chr7	StringTie	exon	106809460	106809630	1000	+	.	gene_id "MSTRG.10973"; transcript_id "MSTRG.10973.2"; exon_number "1";
chr7	StringTie	exon	106820324	106820507	1000	+	.	gene_id "MSTRG.10973"; transcript_id "MSTRG.10973.2"; exon_number "2";
chr7	StringTie	exon	106822818	106823046	1000	+	.	gene_id "MSTRG.10973"; transcript_id "MSTRG.10973.2"; exon_number "3";
chr7	StringTie	exon	106826246	106826387	1000	+	.	gene_id "MSTRG.10973"; transcript_id "MSTRG.10973.2"; exon_number "4";
chr7	StringTie	exon	106826806	106826917	1000	+	.	gene_id "MSTRG.10973"; transcript_id "MSTRG.10973.2"; exon_number "5";
chr7	StringTie	exon	106827014	106827126	1000	+	.	gene_id "MSTRG.10973"; transcript_id "MSTRG.10973.2"; exon_number "6";
chr7	StringTie	exon	106829737	106829893	1000	+	.	gene_id "MSTRG.10973"; transcript_id "MSTRG.10973.2"; exon_number "7";
chr7	StringTie	exon	106830618	106830762	1000	+	.	gene_id "MSTRG.10973"; transcript_id "MSTRG.10973.2"; exon_number "8";
chr7	StringTie	exon	106836279	106836596	1000	+	.	gene_id "MSTRG.10973"; transcript_id "MSTRG.10973.2"; exon_number "9";
chr7	StringTie	exon	106840605	106840746	1000	+	.	gene_id "MSTRG.10973"; transcript_id "MSTRG.10973.2"; exon_number "10";
chr7	StringTie	exon	106841859	106842974	1000	+	.	gene_id "MSTRG.10973"; transcript_id "MSTRG.10973.2"; exon_number "11";
chr7	StringTie	transcript	106809460	106840745	1000	+	.	gene_id "MSTRG.10973"; transcript_id "MSTRG.10973.3";
chr7	StringTie	exon	106809460	106809630	1000	+	.	gene_id "MSTRG.10973"; transcript_id "MSTRG.10973.3"; exon_number "1";
chr7	StringTie	exon	106820328	106820507	1000	+	.	gene_id "MSTRG.10973"; transcript_id "MSTRG.10973.3"; exon_number "2";
chr7	StringTie	exon	106822818	106823046	1000	+	.	gene_id "MSTRG.10973"; transcript_id "MSTRG.10973.3"; exon_number "3";
chr7	StringTie	exon	106826246	106826387	1000	+	.	gene_id "MSTRG.10973"; transcript_id "MSTRG.10973.3"; exon_number "4";
chr7	StringTie	exon	106826806	106826917	1000	+	.	gene_id "MSTRG.10973"; transcript_id "MSTRG.10973.3"; exon_number "5";
chr7	StringTie	exon	106827014	106827126	1000	+	.	gene_id "MSTRG.10973"; transcript_id "MSTRG.10973.3"; exon_number "6";
chr7	StringTie	exon	106829737	106829893	1000	+	.	gene_id "MSTRG.10973"; transcript_id "MSTRG.10973.3"; exon_number "7";
chr7	StringTie	exon	106830618	106830762	1000	+	.	gene_id "MSTRG.10973"; transcript_id "MSTRG.10973.3"; exon_number "8";
chr7	StringTie	exon	106836279	106836596	1000	+	.	gene_id "MSTRG.10973"; transcript_id "MSTRG.10973.3"; exon_number "9";
chr7	StringTie	exon	106840605	106840745	1000	+	.	gene_id "MSTRG.10973"; transcript_id "MSTRG.10973.3"; exon_number "10";
chr7	StringTie	transcript	106842000	107204485	1000	-	.	gene_id "MSTRG.10974"; transcript_id "MSTRG.10974.1";
chr7	StringTie	exon	106842000	106844075	1000	-	.	gene_id "MSTRG.10974"; transcript_id "MSTRG.10974.1"; exon_number "1";
chr7	StringTie	exon	106850971	106851050	1000	-	.	gene_id "MSTRG.10974"; transcript_id "MSTRG.10974.1"; exon_number "2";
chr7	StringTie	exon	106851544	106851670	1000	-	.	gene_id "MSTRG.10974"; transcript_id "MSTRG.10974.1"; exon_number "3";
chr7	StringTie	exon	106871060	106871136	1000	-	.	gene_id "MSTRG.10974"; transcript_id "MSTRG.10974.1"; exon_number "4";
chr7	StringTie	exon	106876895	106877132	1000	-	.	gene_id "MSTRG.10974"; transcript_id "MSTRG.10974.1"; exon_number "5";
chr7	StringTie	exon	106888841	106888944	1000	-	.	gene_id "MSTRG.10974"; transcript_id "MSTRG.10974.1"; exon_number "6";
chr7	StringTie	exon	106898718	106898828	1000	-	.	gene_id "MSTRG.10974"; transcript_id "MSTRG.10974.1"; exon_number "7";
chr7	StringTie	exon	106921745	106921844	1000	-	.	gene_id "MSTRG.10974"; transcript_id "MSTRG.10974.1"; exon_number "8";
chr7	StringTie	exon	106924016	106924177	1000	-	.	gene_id "MSTRG.10974"; transcript_id "MSTRG.10974.1"; exon_number "9";
chr7	StringTie	exon	106938587	106938791	1000	-	.	gene_id "MSTRG.10974"; transcript_id "MSTRG.10974.1"; exon_number "10";
chr7	StringTie	exon	106964885	106964966	1000	-	.	gene_id "MSTRG.10974"; transcript_id "MSTRG.10974.1"; exon_number "11";
chr7	StringTie	exon	107002478	107002555	1000	-	.	gene_id "MSTRG.10974"; transcript_id "MSTRG.10974.1"; exon_number "12";
chr7	StringTie	exon	107002753	107002865	1000	-	.	gene_id "MSTRG.10974"; transcript_id "MSTRG.10974.1"; exon_number "13";
chr7	StringTie	exon	107013040	107013205	1000	-	.	gene_id "MSTRG.10974"; transcript_id "MSTRG.10974.1"; exon_number "14";
chr7	StringTie	exon	107052947	107053077	1000	-	.	gene_id "MSTRG.10974"; transcript_id "MSTRG.10974.1"; exon_number "15";
chr7	StringTie	exon	107167682	107167802	1000	-	.	gene_id "MSTRG.10974"; transcript_id "MSTRG.10974.1"; exon_number "16";
chr7	StringTie	exon	107188556	107188625	1000	-	.	gene_id "MSTRG.10974"; transcript_id "MSTRG.10974.1"; exon_number "17";
chr7	StringTie	exon	107188723	107188777	1000	-	.	gene_id "MSTRG.10974"; transcript_id "MSTRG.10974.1"; exon_number "18";
chr7	StringTie	exon	107194730	107194787	1000	-	.	gene_id "MSTRG.10974"; transcript_id "MSTRG.10974.1"; exon_number "19";
chr7	StringTie	exon	107198421	107198560	1000	-	.	gene_id "MSTRG.10974"; transcript_id "MSTRG.10974.1"; exon_number "20";
chr7	StringTie	exon	107204248	107204485	1000	-	.	gene_id "MSTRG.10974"; transcript_id "MSTRG.10974.1"; exon_number "21";
chr7	StringTie	transcript	106843009	107204959	1000	-	.	gene_id "MSTRG.10974"; transcript_id "MSTRG.10974.2";
chr7	StringTie	exon	106843009	106844075	1000	-	.	gene_id "MSTRG.10974"; transcript_id "MSTRG.10974.2"; exon_number "1";
chr7	StringTie	exon	106850971	106851050	1000	-	.	gene_id "MSTRG.10974"; transcript_id "MSTRG.10974.2"; exon_number "2";
chr7	StringTie	exon	106851544	106851670	1000	-	.	gene_id "MSTRG.10974"; transcript_id "MSTRG.10974.2"; exon_number "3";
chr7	StringTie	exon	106871060	106871136	1000	-	.	gene_id "MSTRG.10974"; transcript_id "MSTRG.10974.2"; exon_number "4";
chr7	StringTie	exon	106876895	106877132	1000	-	.	gene_id "MSTRG.10974"; transcript_id "MSTRG.10974.2"; exon_number "5";
chr7	StringTie	exon	106888841	106888944	1000	-	.	gene_id "MSTRG.10974"; transcript_id "MSTRG.10974.2"; exon_number "6";
chr7	StringTie	exon	106897177	106897239	1000	-	.	gene_id "MSTRG.10974"; transcript_id "MSTRG.10974.2"; exon_number "7";
chr7	StringTie	exon	106898718	106898828	1000	-	.	gene_id "MSTRG.10974"; transcript_id "MSTRG.10974.2"; exon_number "8";
chr7	StringTie	exon	106921745	106921844	1000	-	.	gene_id "MSTRG.10974"; transcript_id "MSTRG.10974.2"; exon_number "9";
chr7	StringTie	exon	106924016	106924177	1000	-	.	gene_id "MSTRG.10974"; transcript_id "MSTRG.10974.2"; exon_number "10";
chr7	StringTie	exon	106938587	106938791	1000	-	.	gene_id "MSTRG.10974"; transcript_id "MSTRG.10974.2"; exon_number "11";
chr7	StringTie	exon	106964885	106964966	1000	-	.	gene_id "MSTRG.10974"; transcript_id "MSTRG.10974.2"; exon_number "12";
chr7	StringTie	exon	107002478	107002555	1000	-	.	gene_id "MSTRG.10974"; transcript_id "MSTRG.10974.2"; exon_number "13";
chr7	StringTie	exon	107002753	107002865	1000	-	.	gene_id "MSTRG.10974"; transcript_id "MSTRG.10974.2"; exon_number "14";
chr7	StringTie	exon	107013040	107013205	1000	-	.	gene_id "MSTRG.10974"; transcript_id "MSTRG.10974.2"; exon_number "15";
chr7	StringTie	exon	107052947	107053077	1000	-	.	gene_id "MSTRG.10974"; transcript_id "MSTRG.10974.2"; exon_number "16";
chr7	StringTie	exon	107167682	107167802	1000	-	.	gene_id "MSTRG.10974"; transcript_id "MSTRG.10974.2"; exon_number "17";
chr7	StringTie	exon	107188556	107188625	1000	-	.	gene_id "MSTRG.10974"; transcript_id "MSTRG.10974.2"; exon_number "18";
chr7	StringTie	exon	107188723	107188777	1000	-	.	gene_id "MSTRG.10974"; transcript_id "MSTRG.10974.2"; exon_number "19";
chr7	StringTie	exon	107194730	107194787	1000	-	.	gene_id "MSTRG.10974"; transcript_id "MSTRG.10974.2"; exon_number "20";
chr7	StringTie	exon	107198421	107198560	1000	-	.	gene_id "MSTRG.10974"; transcript_id "MSTRG.10974.2"; exon_number "21";
chr7	StringTie	exon	107204248	107204959	1000	-	.	gene_id "MSTRG.10974"; transcript_id "MSTRG.10974.2"; exon_number "22";
chr7	StringTie	transcript	107204403	107218906	1000	+	.	gene_id "MSTRG.10975"; transcript_id "MSTRG.10975.1";
chr7	StringTie	exon	107204403	107204654	1000	+	.	gene_id "MSTRG.10975"; transcript_id "MSTRG.10975.1"; exon_number "1";
chr7	StringTie	exon	107205033	107205121	1000	+	.	gene_id "MSTRG.10975"; transcript_id "MSTRG.10975.1"; exon_number "2";
chr7	StringTie	exon	107207495	107207631	1000	+	.	gene_id "MSTRG.10975"; transcript_id "MSTRG.10975.1"; exon_number "3";
chr7	StringTie	exon	107211590	107211711	1000	+	.	gene_id "MSTRG.10975"; transcript_id "MSTRG.10975.1"; exon_number "4";
chr7	StringTie	exon	107214149	107214266	1000	+	.	gene_id "MSTRG.10975"; transcript_id "MSTRG.10975.1"; exon_number "5";
chr7	StringTie	exon	107215633	107215755	1000	+	.	gene_id "MSTRG.10975"; transcript_id "MSTRG.10975.1"; exon_number "6";
chr7	StringTie	exon	107216811	107217037	1000	+	.	gene_id "MSTRG.10975"; transcript_id "MSTRG.10975.1"; exon_number "7";
chr7	StringTie	exon	107217758	107218906	1000	+	.	gene_id "MSTRG.10975"; transcript_id "MSTRG.10975.1"; exon_number "8";
chr7	StringTie	transcript	107204939	107218354	1000	+	.	gene_id "MSTRG.10975"; transcript_id "MSTRG.10975.2";
chr7	StringTie	exon	107204939	107205121	1000	+	.	gene_id "MSTRG.10975"; transcript_id "MSTRG.10975.2"; exon_number "1";
chr7	StringTie	exon	107207495	107207631	1000	+	.	gene_id "MSTRG.10975"; transcript_id "MSTRG.10975.2"; exon_number "2";
chr7	StringTie	exon	107211590	107211711	1000	+	.	gene_id "MSTRG.10975"; transcript_id "MSTRG.10975.2"; exon_number "3";
chr7	StringTie	exon	107214149	107214328	1000	+	.	gene_id "MSTRG.10975"; transcript_id "MSTRG.10975.2"; exon_number "4";
chr7	StringTie	exon	107215633	107215755	1000	+	.	gene_id "MSTRG.10975"; transcript_id "MSTRG.10975.2"; exon_number "5";
chr7	StringTie	exon	107216811	107217037	1000	+	.	gene_id "MSTRG.10975"; transcript_id "MSTRG.10975.2"; exon_number "6";
chr7	StringTie	exon	107217758	107218354	1000	+	.	gene_id "MSTRG.10975"; transcript_id "MSTRG.10975.2"; exon_number "7";
chr7	StringTie	transcript	107204939	107218354	1000	+	.	gene_id "MSTRG.10975"; transcript_id "MSTRG.10975.3";
chr7	StringTie	exon	107204939	107205121	1000	+	.	gene_id "MSTRG.10975"; transcript_id "MSTRG.10975.3"; exon_number "1";
chr7	StringTie	exon	107207495	107207631	1000	+	.	gene_id "MSTRG.10975"; transcript_id "MSTRG.10975.3"; exon_number "2";
chr7	StringTie	exon	107211590	107211711	1000	+	.	gene_id "MSTRG.10975"; transcript_id "MSTRG.10975.3"; exon_number "3";
chr7	StringTie	exon	107215633	107215755	1000	+	.	gene_id "MSTRG.10975"; transcript_id "MSTRG.10975.3"; exon_number "4";
chr7	StringTie	exon	107216811	107217037	1000	+	.	gene_id "MSTRG.10975"; transcript_id "MSTRG.10975.3"; exon_number "5";
chr7	StringTie	exon	107217758	107218354	1000	+	.	gene_id "MSTRG.10975"; transcript_id "MSTRG.10975.3"; exon_number "6";
chr7	StringTie	transcript	107220422	107262315	1000	+	.	gene_id "MSTRG.10976"; transcript_id "MSTRG.10976.1";
chr7	StringTie	exon	107220422	107220746	1000	+	.	gene_id "MSTRG.10976"; transcript_id "MSTRG.10976.1"; exon_number "1";
chr7	StringTie	exon	107221204	107221309	1000	+	.	gene_id "MSTRG.10976"; transcript_id "MSTRG.10976.1"; exon_number "2";
chr7	StringTie	exon	107224327	107224427	1000	+	.	gene_id "MSTRG.10976"; transcript_id "MSTRG.10976.1"; exon_number "3";
chr7	StringTie	exon	107234400	107234550	1000	+	.	gene_id "MSTRG.10976"; transcript_id "MSTRG.10976.1"; exon_number "4";
chr7	StringTie	exon	107236312	107236447	1000	+	.	gene_id "MSTRG.10976"; transcript_id "MSTRG.10976.1"; exon_number "5";
chr7	StringTie	exon	107240842	107240950	1000	+	.	gene_id "MSTRG.10976"; transcript_id "MSTRG.10976.1"; exon_number "6";
chr7	StringTie	exon	107253777	107253877	1000	+	.	gene_id "MSTRG.10976"; transcript_id "MSTRG.10976.1"; exon_number "7";
chr7	StringTie	exon	107258773	107262315	1000	+	.	gene_id "MSTRG.10976"; transcript_id "MSTRG.10976.1"; exon_number "8";
chr7	StringTie	transcript	107220710	107263762	1000	+	.	gene_id "MSTRG.10976"; transcript_id "MSTRG.10976.2";
chr7	StringTie	exon	107220710	107220746	1000	+	.	gene_id "MSTRG.10976"; transcript_id "MSTRG.10976.2"; exon_number "1";
chr7	StringTie	exon	107221204	107221309	1000	+	.	gene_id "MSTRG.10976"; transcript_id "MSTRG.10976.2"; exon_number "2";
chr7	StringTie	exon	107224327	107224427	1000	+	.	gene_id "MSTRG.10976"; transcript_id "MSTRG.10976.2"; exon_number "3";
chr7	StringTie	exon	107234400	107234550	1000	+	.	gene_id "MSTRG.10976"; transcript_id "MSTRG.10976.2"; exon_number "4";
chr7	StringTie	exon	107236312	107236447	1000	+	.	gene_id "MSTRG.10976"; transcript_id "MSTRG.10976.2"; exon_number "5";
chr7	StringTie	exon	107240842	107240950	1000	+	.	gene_id "MSTRG.10976"; transcript_id "MSTRG.10976.2"; exon_number "6";
chr7	StringTie	exon	107253777	107253877	1000	+	.	gene_id "MSTRG.10976"; transcript_id "MSTRG.10976.2"; exon_number "7";
chr7	StringTie	exon	107262075	107263762	1000	+	.	gene_id "MSTRG.10976"; transcript_id "MSTRG.10976.2"; exon_number "8";
chr7	StringTie	transcript	107220710	107263762	1000	+	.	gene_id "MSTRG.10976"; transcript_id "MSTRG.10976.3";
chr7	StringTie	exon	107220710	107220746	1000	+	.	gene_id "MSTRG.10976"; transcript_id "MSTRG.10976.3"; exon_number "1";
chr7	StringTie	exon	107221204	107221309	1000	+	.	gene_id "MSTRG.10976"; transcript_id "MSTRG.10976.3"; exon_number "2";
chr7	StringTie	exon	107224327	107224427	1000	+	.	gene_id "MSTRG.10976"; transcript_id "MSTRG.10976.3"; exon_number "3";
chr7	StringTie	exon	107234400	107234550	1000	+	.	gene_id "MSTRG.10976"; transcript_id "MSTRG.10976.3"; exon_number "4";
chr7	StringTie	exon	107236312	107236447	1000	+	.	gene_id "MSTRG.10976"; transcript_id "MSTRG.10976.3"; exon_number "5";
chr7	StringTie	exon	107240842	107240950	1000	+	.	gene_id "MSTRG.10976"; transcript_id "MSTRG.10976.3"; exon_number "6";
chr7	StringTie	exon	107253777	107253877	1000	+	.	gene_id "MSTRG.10976"; transcript_id "MSTRG.10976.3"; exon_number "7";
chr7	StringTie	exon	107254099	107254177	1000	+	.	gene_id "MSTRG.10976"; transcript_id "MSTRG.10976.3"; exon_number "8";
chr7	StringTie	exon	107258773	107263762	1000	+	.	gene_id "MSTRG.10976"; transcript_id "MSTRG.10976.3"; exon_number "9";
chr7	StringTie	transcript	107220710	107259060	1000	+	.	gene_id "MSTRG.10976"; transcript_id "MSTRG.10976.4";
chr7	StringTie	exon	107220710	107220746	1000	+	.	gene_id "MSTRG.10976"; transcript_id "MSTRG.10976.4"; exon_number "1";
chr7	StringTie	exon	107221204	107221309	1000	+	.	gene_id "MSTRG.10976"; transcript_id "MSTRG.10976.4"; exon_number "2";
chr7	StringTie	exon	107224327	107224427	1000	+	.	gene_id "MSTRG.10976"; transcript_id "MSTRG.10976.4"; exon_number "3";
chr7	StringTie	exon	107234400	107234550	1000	+	.	gene_id "MSTRG.10976"; transcript_id "MSTRG.10976.4"; exon_number "4";
chr7	StringTie	exon	107236312	107236447	1000	+	.	gene_id "MSTRG.10976"; transcript_id "MSTRG.10976.4"; exon_number "5";
chr7	StringTie	exon	107240842	107240950	1000	+	.	gene_id "MSTRG.10976"; transcript_id "MSTRG.10976.4"; exon_number "6";
chr7	StringTie	exon	107253777	107253877	1000	+	.	gene_id "MSTRG.10976"; transcript_id "MSTRG.10976.4"; exon_number "7";
chr7	StringTie	exon	107256706	107256836	1000	+	.	gene_id "MSTRG.10976"; transcript_id "MSTRG.10976.4"; exon_number "8";
chr7	StringTie	exon	107258773	107259060	1000	+	.	gene_id "MSTRG.10976"; transcript_id "MSTRG.10976.4"; exon_number "9";
chr7	StringTie	transcript	107234467	107271456	1000	+	.	gene_id "MSTRG.10976"; transcript_id "MSTRG.10976.5";
chr7	StringTie	exon	107234467	107234550	1000	+	.	gene_id "MSTRG.10976"; transcript_id "MSTRG.10976.5"; exon_number "1";
chr7	StringTie	exon	107236312	107236447	1000	+	.	gene_id "MSTRG.10976"; transcript_id "MSTRG.10976.5"; exon_number "2";
chr7	StringTie	exon	107240842	107240950	1000	+	.	gene_id "MSTRG.10976"; transcript_id "MSTRG.10976.5"; exon_number "3";
chr7	StringTie	exon	107253777	107253877	1000	+	.	gene_id "MSTRG.10976"; transcript_id "MSTRG.10976.5"; exon_number "4";
chr7	StringTie	exon	107269267	107271456	1000	+	.	gene_id "MSTRG.10976"; transcript_id "MSTRG.10976.5"; exon_number "5";
chr7	StringTie	transcript	107383407	107385026	1000	-	.	gene_id "MSTRG.10977"; transcript_id "MSTRG.10977.1";
chr7	StringTie	exon	107383407	107383848	1000	-	.	gene_id "MSTRG.10977"; transcript_id "MSTRG.10977.1"; exon_number "1";
chr7	StringTie	exon	107384818	107385026	1000	-	.	gene_id "MSTRG.10977"; transcript_id "MSTRG.10977.1"; exon_number "2";
chr7	StringTie	transcript	107383414	107384118	1000	-	.	gene_id "MSTRG.10977"; transcript_id "MSTRG.10977.2";
chr7	StringTie	exon	107383414	107383848	1000	-	.	gene_id "MSTRG.10977"; transcript_id "MSTRG.10977.2"; exon_number "1";
chr7	StringTie	exon	107383930	107384118	1000	-	.	gene_id "MSTRG.10977"; transcript_id "MSTRG.10977.2"; exon_number "2";
chr7	StringTie	transcript	107384142	107402112	1000	+	.	gene_id "MSTRG.10978"; transcript_id "MSTRG.10978.1";
chr7	StringTie	exon	107384142	107384621	1000	+	.	gene_id "MSTRG.10978"; transcript_id "MSTRG.10978.1"; exon_number "1";
chr7	StringTie	exon	107389325	107389492	1000	+	.	gene_id "MSTRG.10978"; transcript_id "MSTRG.10978.1"; exon_number "2";
chr7	StringTie	exon	107393856	107393956	1000	+	.	gene_id "MSTRG.10978"; transcript_id "MSTRG.10978.1"; exon_number "3";
chr7	StringTie	exon	107394340	107394423	1000	+	.	gene_id "MSTRG.10978"; transcript_id "MSTRG.10978.1"; exon_number "4";
chr7	StringTie	exon	107395863	107395936	1000	+	.	gene_id "MSTRG.10978"; transcript_id "MSTRG.10978.1"; exon_number "5";
chr7	StringTie	exon	107398588	107402112	1000	+	.	gene_id "MSTRG.10978"; transcript_id "MSTRG.10978.1"; exon_number "6";
chr7	StringTie	transcript	107531415	107561648	1000	+	.	gene_id "MSTRG.10979"; transcript_id "MSTRG.10979.1";
chr7	StringTie	exon	107531415	107531734	1000	+	.	gene_id "MSTRG.10979"; transcript_id "MSTRG.10979.1"; exon_number "1";
chr7	StringTie	exon	107533645	107533723	1000	+	.	gene_id "MSTRG.10979"; transcript_id "MSTRG.10979.1"; exon_number "2";
chr7	StringTie	exon	107542183	107542262	1000	+	.	gene_id "MSTRG.10979"; transcript_id "MSTRG.10979.1"; exon_number "3";
chr7	StringTie	exon	107542770	107542838	1000	+	.	gene_id "MSTRG.10979"; transcript_id "MSTRG.10979.1"; exon_number "4";
chr7	StringTie	exon	107543923	107543992	1000	+	.	gene_id "MSTRG.10979"; transcript_id "MSTRG.10979.1"; exon_number "5";
chr7	StringTie	exon	107545403	107545503	1000	+	.	gene_id "MSTRG.10979"; transcript_id "MSTRG.10979.1"; exon_number "6";
chr7	StringTie	exon	107545806	107545949	1000	+	.	gene_id "MSTRG.10979"; transcript_id "MSTRG.10979.1"; exon_number "7";
chr7	StringTie	exon	107546712	107546813	1000	+	.	gene_id "MSTRG.10979"; transcript_id "MSTRG.10979.1"; exon_number "8";
chr7	StringTie	exon	107555951	107556141	1000	+	.	gene_id "MSTRG.10979"; transcript_id "MSTRG.10979.1"; exon_number "9";
chr7	StringTie	exon	107557239	107557409	1000	+	.	gene_id "MSTRG.10979"; transcript_id "MSTRG.10979.1"; exon_number "10";
chr7	StringTie	exon	107557718	107557907	1000	+	.	gene_id "MSTRG.10979"; transcript_id "MSTRG.10979.1"; exon_number "11";
chr7	StringTie	exon	107558369	107558506	1000	+	.	gene_id "MSTRG.10979"; transcript_id "MSTRG.10979.1"; exon_number "12";
chr7	StringTie	exon	107559455	107559544	1000	+	.	gene_id "MSTRG.10979"; transcript_id "MSTRG.10979.1"; exon_number "13";
chr7	StringTie	exon	107559639	107561648	1000	+	.	gene_id "MSTRG.10979"; transcript_id "MSTRG.10979.1"; exon_number "14";
chr7	StringTie	transcript	107531618	107560158	1000	+	.	gene_id "MSTRG.10979"; transcript_id "MSTRG.10979.2";
chr7	StringTie	exon	107531618	107531734	1000	+	.	gene_id "MSTRG.10979"; transcript_id "MSTRG.10979.2"; exon_number "1";
chr7	StringTie	exon	107533645	107533723	1000	+	.	gene_id "MSTRG.10979"; transcript_id "MSTRG.10979.2"; exon_number "2";
chr7	StringTie	exon	107542183	107542262	1000	+	.	gene_id "MSTRG.10979"; transcript_id "MSTRG.10979.2"; exon_number "3";
chr7	StringTie	exon	107543923	107543992	1000	+	.	gene_id "MSTRG.10979"; transcript_id "MSTRG.10979.2"; exon_number "4";
chr7	StringTie	exon	107545403	107545503	1000	+	.	gene_id "MSTRG.10979"; transcript_id "MSTRG.10979.2"; exon_number "5";
chr7	StringTie	exon	107545806	107545949	1000	+	.	gene_id "MSTRG.10979"; transcript_id "MSTRG.10979.2"; exon_number "6";
chr7	StringTie	exon	107546712	107546813	1000	+	.	gene_id "MSTRG.10979"; transcript_id "MSTRG.10979.2"; exon_number "7";
chr7	StringTie	exon	107555951	107556141	1000	+	.	gene_id "MSTRG.10979"; transcript_id "MSTRG.10979.2"; exon_number "8";
chr7	StringTie	exon	107557239	107557409	1000	+	.	gene_id "MSTRG.10979"; transcript_id "MSTRG.10979.2"; exon_number "9";
chr7	StringTie	exon	107557718	107557907	1000	+	.	gene_id "MSTRG.10979"; transcript_id "MSTRG.10979.2"; exon_number "10";
chr7	StringTie	exon	107558369	107558506	1000	+	.	gene_id "MSTRG.10979"; transcript_id "MSTRG.10979.2"; exon_number "11";
chr7	StringTie	exon	107559455	107559544	1000	+	.	gene_id "MSTRG.10979"; transcript_id "MSTRG.10979.2"; exon_number "12";
chr7	StringTie	exon	107559639	107560158	1000	+	.	gene_id "MSTRG.10979"; transcript_id "MSTRG.10979.2"; exon_number "13";
chr7	StringTie	transcript	107531890	107561648	1000	+	.	gene_id "MSTRG.10979"; transcript_id "MSTRG.10979.3";
chr7	StringTie	exon	107531890	107532058	1000	+	.	gene_id "MSTRG.10979"; transcript_id "MSTRG.10979.3"; exon_number "1";
chr7	StringTie	exon	107533645	107533723	1000	+	.	gene_id "MSTRG.10979"; transcript_id "MSTRG.10979.3"; exon_number "2";
chr7	StringTie	exon	107542183	107542262	1000	+	.	gene_id "MSTRG.10979"; transcript_id "MSTRG.10979.3"; exon_number "3";
chr7	StringTie	exon	107542770	107542838	1000	+	.	gene_id "MSTRG.10979"; transcript_id "MSTRG.10979.3"; exon_number "4";
chr7	StringTie	exon	107543923	107543992	1000	+	.	gene_id "MSTRG.10979"; transcript_id "MSTRG.10979.3"; exon_number "5";
chr7	StringTie	exon	107545403	107545503	1000	+	.	gene_id "MSTRG.10979"; transcript_id "MSTRG.10979.3"; exon_number "6";
chr7	StringTie	exon	107545806	107545949	1000	+	.	gene_id "MSTRG.10979"; transcript_id "MSTRG.10979.3"; exon_number "7";
chr7	StringTie	exon	107546712	107546813	1000	+	.	gene_id "MSTRG.10979"; transcript_id "MSTRG.10979.3"; exon_number "8";
chr7	StringTie	exon	107555951	107556141	1000	+	.	gene_id "MSTRG.10979"; transcript_id "MSTRG.10979.3"; exon_number "9";
chr7	StringTie	exon	107557239	107557409	1000	+	.	gene_id "MSTRG.10979"; transcript_id "MSTRG.10979.3"; exon_number "10";
chr7	StringTie	exon	107557718	107557907	1000	+	.	gene_id "MSTRG.10979"; transcript_id "MSTRG.10979.3"; exon_number "11";
chr7	StringTie	exon	107558369	107558506	1000	+	.	gene_id "MSTRG.10979"; transcript_id "MSTRG.10979.3"; exon_number "12";
chr7	StringTie	exon	107559455	107559544	1000	+	.	gene_id "MSTRG.10979"; transcript_id "MSTRG.10979.3"; exon_number "13";
chr7	StringTie	exon	107559639	107561648	1000	+	.	gene_id "MSTRG.10979"; transcript_id "MSTRG.10979.3"; exon_number "14";
chr7	StringTie	transcript	107564263	107643700	1000	-	.	gene_id "MSTRG.10980"; transcript_id "MSTRG.10980.1";
chr7	StringTie	exon	107564263	107564532	1000	-	.	gene_id "MSTRG.10980"; transcript_id "MSTRG.10980.1"; exon_number "1";
chr7	StringTie	exon	107564675	107564834	1000	-	.	gene_id "MSTRG.10980"; transcript_id "MSTRG.10980.1"; exon_number "2";
chr7	StringTie	exon	107566628	107566804	1000	-	.	gene_id "MSTRG.10980"; transcript_id "MSTRG.10980.1"; exon_number "3";
chr7	StringTie	exon	107569509	107569650	1000	-	.	gene_id "MSTRG.10980"; transcript_id "MSTRG.10980.1"; exon_number "4";
chr7	StringTie	exon	107569857	107570064	1000	-	.	gene_id "MSTRG.10980"; transcript_id "MSTRG.10980.1"; exon_number "5";
chr7	StringTie	exon	107571801	107571945	1000	-	.	gene_id "MSTRG.10980"; transcript_id "MSTRG.10980.1"; exon_number "6";
chr7	StringTie	exon	107572619	107572822	1000	-	.	gene_id "MSTRG.10980"; transcript_id "MSTRG.10980.1"; exon_number "7";
chr7	StringTie	exon	107575860	107576101	1000	-	.	gene_id "MSTRG.10980"; transcript_id "MSTRG.10980.1"; exon_number "8";
chr7	StringTie	exon	107577538	107577722	1000	-	.	gene_id "MSTRG.10980"; transcript_id "MSTRG.10980.1"; exon_number "9";
chr7	StringTie	exon	107580434	107580803	1000	-	.	gene_id "MSTRG.10980"; transcript_id "MSTRG.10980.1"; exon_number "10";
chr7	StringTie	exon	107591671	107591767	1000	-	.	gene_id "MSTRG.10980"; transcript_id "MSTRG.10980.1"; exon_number "11";
chr7	StringTie	exon	107592454	107592668	1000	-	.	gene_id "MSTRG.10980"; transcript_id "MSTRG.10980.1"; exon_number "12";
chr7	StringTie	exon	107593975	107594199	1000	-	.	gene_id "MSTRG.10980"; transcript_id "MSTRG.10980.1"; exon_number "13";
chr7	StringTie	exon	107595912	107596075	1000	-	.	gene_id "MSTRG.10980"; transcript_id "MSTRG.10980.1"; exon_number "14";
chr7	StringTie	exon	107599694	107599925	1000	-	.	gene_id "MSTRG.10980"; transcript_id "MSTRG.10980.1"; exon_number "15";
chr7	StringTie	exon	107600136	107600279	1000	-	.	gene_id "MSTRG.10980"; transcript_id "MSTRG.10980.1"; exon_number "16";
chr7	StringTie	exon	107600890	107601094	1000	-	.	gene_id "MSTRG.10980"; transcript_id "MSTRG.10980.1"; exon_number "17";
chr7	StringTie	exon	107601651	107601774	1000	-	.	gene_id "MSTRG.10980"; transcript_id "MSTRG.10980.1"; exon_number "18";
chr7	StringTie	exon	107601994	107602121	1000	-	.	gene_id "MSTRG.10980"; transcript_id "MSTRG.10980.1"; exon_number "19";
chr7	StringTie	exon	107603350	107603508	1000	-	.	gene_id "MSTRG.10980"; transcript_id "MSTRG.10980.1"; exon_number "20";
chr7	StringTie	exon	107604997	107605132	1000	-	.	gene_id "MSTRG.10980"; transcript_id "MSTRG.10980.1"; exon_number "21";
chr7	StringTie	exon	107613437	107613516	1000	-	.	gene_id "MSTRG.10980"; transcript_id "MSTRG.10980.1"; exon_number "22";
chr7	StringTie	exon	107615431	107615543	1000	-	.	gene_id "MSTRG.10980"; transcript_id "MSTRG.10980.1"; exon_number "23";
chr7	StringTie	exon	107615679	107615858	1000	-	.	gene_id "MSTRG.10980"; transcript_id "MSTRG.10980.1"; exon_number "24";
chr7	StringTie	exon	107616134	107616322	1000	-	.	gene_id "MSTRG.10980"; transcript_id "MSTRG.10980.1"; exon_number "25";
chr7	StringTie	exon	107618492	107618612	1000	-	.	gene_id "MSTRG.10980"; transcript_id "MSTRG.10980.1"; exon_number "26";
chr7	StringTie	exon	107621054	107621256	1000	-	.	gene_id "MSTRG.10980"; transcript_id "MSTRG.10980.1"; exon_number "27";
chr7	StringTie	exon	107626467	107626530	1000	-	.	gene_id "MSTRG.10980"; transcript_id "MSTRG.10980.1"; exon_number "28";
chr7	StringTie	exon	107626620	107626808	1000	-	.	gene_id "MSTRG.10980"; transcript_id "MSTRG.10980.1"; exon_number "29";
chr7	StringTie	exon	107635332	107635405	1000	-	.	gene_id "MSTRG.10980"; transcript_id "MSTRG.10980.1"; exon_number "30";
chr7	StringTie	exon	107638802	107638937	1000	-	.	gene_id "MSTRG.10980"; transcript_id "MSTRG.10980.1"; exon_number "31";
chr7	StringTie	exon	107642003	107642178	1000	-	.	gene_id "MSTRG.10980"; transcript_id "MSTRG.10980.1"; exon_number "32";
chr7	StringTie	exon	107643294	107643416	1000	-	.	gene_id "MSTRG.10980"; transcript_id "MSTRG.10980.1"; exon_number "33";
chr7	StringTie	exon	107643556	107643700	1000	-	.	gene_id "MSTRG.10980"; transcript_id "MSTRG.10980.1"; exon_number "34";
chr7	StringTie	transcript	107788107	108096783	1000	-	.	gene_id "MSTRG.10981"; transcript_id "MSTRG.10981.1";
chr7	StringTie	exon	107788107	107790592	1000	-	.	gene_id "MSTRG.10981"; transcript_id "MSTRG.10981.1"; exon_number "1";
chr7	StringTie	exon	107799908	107799986	1000	-	.	gene_id "MSTRG.10981"; transcript_id "MSTRG.10981.1"; exon_number "2";
chr7	StringTie	exon	107800806	107800937	1000	-	.	gene_id "MSTRG.10981"; transcript_id "MSTRG.10981.1"; exon_number "3";
chr7	StringTie	exon	107816875	107817051	1000	-	.	gene_id "MSTRG.10981"; transcript_id "MSTRG.10981.1"; exon_number "4";
chr7	StringTie	exon	107818435	107818557	1000	-	.	gene_id "MSTRG.10981"; transcript_id "MSTRG.10981.1"; exon_number "5";
chr7	StringTie	exon	107820667	107820871	1000	-	.	gene_id "MSTRG.10981"; transcript_id "MSTRG.10981.1"; exon_number "6";
chr7	StringTie	exon	107822266	107822381	1000	-	.	gene_id "MSTRG.10981"; transcript_id "MSTRG.10981.1"; exon_number "7";
chr7	StringTie	exon	107823139	107823364	1000	-	.	gene_id "MSTRG.10981"; transcript_id "MSTRG.10981.1"; exon_number "8";
chr7	StringTie	exon	107824685	107824755	1000	-	.	gene_id "MSTRG.10981"; transcript_id "MSTRG.10981.1"; exon_number "9";
chr7	StringTie	exon	107824861	107825058	1000	-	.	gene_id "MSTRG.10981"; transcript_id "MSTRG.10981.1"; exon_number "10";
chr7	StringTie	exon	107830089	107830190	1000	-	.	gene_id "MSTRG.10981"; transcript_id "MSTRG.10981.1"; exon_number "11";
chr7	StringTie	exon	107832173	107832297	1000	-	.	gene_id "MSTRG.10981"; transcript_id "MSTRG.10981.1"; exon_number "12";
chr7	StringTie	exon	107834468	107834615	1000	-	.	gene_id "MSTRG.10981"; transcript_id "MSTRG.10981.1"; exon_number "13";
chr7	StringTie	exon	107834706	107834872	1000	-	.	gene_id "MSTRG.10981"; transcript_id "MSTRG.10981.1"; exon_number "14";
chr7	StringTie	exon	107836205	107836316	1000	-	.	gene_id "MSTRG.10981"; transcript_id "MSTRG.10981.1"; exon_number "15";
chr7	StringTie	exon	107838400	107838543	1000	-	.	gene_id "MSTRG.10981"; transcript_id "MSTRG.10981.1"; exon_number "16";
chr7	StringTie	exon	107847972	107848103	1000	-	.	gene_id "MSTRG.10981"; transcript_id "MSTRG.10981.1"; exon_number "17";
chr7	StringTie	exon	107849865	107850049	1000	-	.	gene_id "MSTRG.10981"; transcript_id "MSTRG.10981.1"; exon_number "18";
chr7	StringTie	exon	107864169	107864280	1000	-	.	gene_id "MSTRG.10981"; transcript_id "MSTRG.10981.1"; exon_number "19";
chr7	StringTie	exon	107866652	107866822	1000	-	.	gene_id "MSTRG.10981"; transcript_id "MSTRG.10981.1"; exon_number "20";
chr7	StringTie	exon	107871475	107871597	1000	-	.	gene_id "MSTRG.10981"; transcript_id "MSTRG.10981.1"; exon_number "21";
chr7	StringTie	exon	107872770	107872966	1000	-	.	gene_id "MSTRG.10981"; transcript_id "MSTRG.10981.1"; exon_number "22";
chr7	StringTie	exon	107875027	107875132	1000	-	.	gene_id "MSTRG.10981"; transcript_id "MSTRG.10981.1"; exon_number "23";
chr7	StringTie	exon	107880403	107880614	1000	-	.	gene_id "MSTRG.10981"; transcript_id "MSTRG.10981.1"; exon_number "24";
chr7	StringTie	exon	107953109	107953175	1000	-	.	gene_id "MSTRG.10981"; transcript_id "MSTRG.10981.1"; exon_number "25";
chr7	StringTie	exon	108039880	108040037	1000	-	.	gene_id "MSTRG.10981"; transcript_id "MSTRG.10981.1"; exon_number "26";
chr7	StringTie	exon	108096687	108096783	1000	-	.	gene_id "MSTRG.10981"; transcript_id "MSTRG.10981.1"; exon_number "27";
chr7	StringTie	transcript	107788107	108096783	1000	-	.	gene_id "MSTRG.10981"; transcript_id "MSTRG.10981.2";
chr7	StringTie	exon	107788107	107790592	1000	-	.	gene_id "MSTRG.10981"; transcript_id "MSTRG.10981.2"; exon_number "1";
chr7	StringTie	exon	107799908	107799986	1000	-	.	gene_id "MSTRG.10981"; transcript_id "MSTRG.10981.2"; exon_number "2";
chr7	StringTie	exon	107800806	107800937	1000	-	.	gene_id "MSTRG.10981"; transcript_id "MSTRG.10981.2"; exon_number "3";
chr7	StringTie	exon	107816875	107817051	1000	-	.	gene_id "MSTRG.10981"; transcript_id "MSTRG.10981.2"; exon_number "4";
chr7	StringTie	exon	107818435	107818557	1000	-	.	gene_id "MSTRG.10981"; transcript_id "MSTRG.10981.2"; exon_number "5";
chr7	StringTie	exon	107820667	107820871	1000	-	.	gene_id "MSTRG.10981"; transcript_id "MSTRG.10981.2"; exon_number "6";
chr7	StringTie	exon	107822266	107822381	1000	-	.	gene_id "MSTRG.10981"; transcript_id "MSTRG.10981.2"; exon_number "7";
chr7	StringTie	exon	107823139	107823364	1000	-	.	gene_id "MSTRG.10981"; transcript_id "MSTRG.10981.2"; exon_number "8";
chr7	StringTie	exon	107824685	107824755	1000	-	.	gene_id "MSTRG.10981"; transcript_id "MSTRG.10981.2"; exon_number "9";
chr7	StringTie	exon	107824861	107825058	1000	-	.	gene_id "MSTRG.10981"; transcript_id "MSTRG.10981.2"; exon_number "10";
chr7	StringTie	exon	107830089	107830190	1000	-	.	gene_id "MSTRG.10981"; transcript_id "MSTRG.10981.2"; exon_number "11";
chr7	StringTie	exon	107832173	107832297	1000	-	.	gene_id "MSTRG.10981"; transcript_id "MSTRG.10981.2"; exon_number "12";
chr7	StringTie	exon	107834468	107834615	1000	-	.	gene_id "MSTRG.10981"; transcript_id "MSTRG.10981.2"; exon_number "13";
chr7	StringTie	exon	107834706	107834872	1000	-	.	gene_id "MSTRG.10981"; transcript_id "MSTRG.10981.2"; exon_number "14";
chr7	StringTie	exon	107836205	107836316	1000	-	.	gene_id "MSTRG.10981"; transcript_id "MSTRG.10981.2"; exon_number "15";
chr7	StringTie	exon	107838400	107838543	1000	-	.	gene_id "MSTRG.10981"; transcript_id "MSTRG.10981.2"; exon_number "16";
chr7	StringTie	exon	107847972	107848103	1000	-	.	gene_id "MSTRG.10981"; transcript_id "MSTRG.10981.2"; exon_number "17";
chr7	StringTie	exon	107849865	107850049	1000	-	.	gene_id "MSTRG.10981"; transcript_id "MSTRG.10981.2"; exon_number "18";
chr7	StringTie	exon	107864169	107864280	1000	-	.	gene_id "MSTRG.10981"; transcript_id "MSTRG.10981.2"; exon_number "19";
chr7	StringTie	exon	107866089	107866145	1000	-	.	gene_id "MSTRG.10981"; transcript_id "MSTRG.10981.2"; exon_number "20";
chr7	StringTie	exon	107866652	107866822	1000	-	.	gene_id "MSTRG.10981"; transcript_id "MSTRG.10981.2"; exon_number "21";
chr7	StringTie	exon	107871475	107871597	1000	-	.	gene_id "MSTRG.10981"; transcript_id "MSTRG.10981.2"; exon_number "22";
chr7	StringTie	exon	107872770	107872966	1000	-	.	gene_id "MSTRG.10981"; transcript_id "MSTRG.10981.2"; exon_number "23";
chr7	StringTie	exon	107875027	107875132	1000	-	.	gene_id "MSTRG.10981"; transcript_id "MSTRG.10981.2"; exon_number "24";
chr7	StringTie	exon	107880403	107880614	1000	-	.	gene_id "MSTRG.10981"; transcript_id "MSTRG.10981.2"; exon_number "25";
chr7	StringTie	exon	107953109	107953175	1000	-	.	gene_id "MSTRG.10981"; transcript_id "MSTRG.10981.2"; exon_number "26";
chr7	StringTie	exon	108039880	108040037	1000	-	.	gene_id "MSTRG.10981"; transcript_id "MSTRG.10981.2"; exon_number "27";
chr7	StringTie	exon	108096687	108096783	1000	-	.	gene_id "MSTRG.10981"; transcript_id "MSTRG.10981.2"; exon_number "28";
chr7	StringTie	transcript	108111999	108166638	1000	-	.	gene_id "MSTRG.10982"; transcript_id "MSTRG.10982.1";
chr7	StringTie	exon	108111999	108113119	1000	-	.	gene_id "MSTRG.10982"; transcript_id "MSTRG.10982.1"; exon_number "1";
chr7	StringTie	exon	108119628	108119823	1000	-	.	gene_id "MSTRG.10982"; transcript_id "MSTRG.10982.1"; exon_number "2";
chr7	StringTie	exon	108128203	108128397	1000	-	.	gene_id "MSTRG.10982"; transcript_id "MSTRG.10982.1"; exon_number "3";
chr7	StringTie	exon	108131854	108131911	1000	-	.	gene_id "MSTRG.10982"; transcript_id "MSTRG.10982.1"; exon_number "4";
chr7	StringTie	exon	108137028	108137199	1000	-	.	gene_id "MSTRG.10982"; transcript_id "MSTRG.10982.1"; exon_number "5";
chr7	StringTie	exon	108137927	108138021	1000	-	.	gene_id "MSTRG.10982"; transcript_id "MSTRG.10982.1"; exon_number "6";
chr7	StringTie	exon	108142935	108143086	1000	-	.	gene_id "MSTRG.10982"; transcript_id "MSTRG.10982.1"; exon_number "7";
chr7	StringTie	exon	108154588	108154737	1000	-	.	gene_id "MSTRG.10982"; transcript_id "MSTRG.10982.1"; exon_number "8";
chr7	StringTie	exon	108154880	108156018	1000	-	.	gene_id "MSTRG.10982"; transcript_id "MSTRG.10982.1"; exon_number "9";
chr7	StringTie	exon	108161920	108161965	1000	-	.	gene_id "MSTRG.10982"; transcript_id "MSTRG.10982.1"; exon_number "10";
chr7	StringTie	exon	108166473	108166638	1000	-	.	gene_id "MSTRG.10982"; transcript_id "MSTRG.10982.1"; exon_number "11";
chr7	StringTie	transcript	108112105	108166762	1000	-	.	gene_id "MSTRG.10982"; transcript_id "MSTRG.10982.2";
chr7	StringTie	exon	108112105	108113119	1000	-	.	gene_id "MSTRG.10982"; transcript_id "MSTRG.10982.2"; exon_number "1";
chr7	StringTie	exon	108119628	108119823	1000	-	.	gene_id "MSTRG.10982"; transcript_id "MSTRG.10982.2"; exon_number "2";
chr7	StringTie	exon	108128203	108128397	1000	-	.	gene_id "MSTRG.10982"; transcript_id "MSTRG.10982.2"; exon_number "3";
chr7	StringTie	exon	108131854	108131911	1000	-	.	gene_id "MSTRG.10982"; transcript_id "MSTRG.10982.2"; exon_number "4";
chr7	StringTie	exon	108137028	108137199	1000	-	.	gene_id "MSTRG.10982"; transcript_id "MSTRG.10982.2"; exon_number "5";
chr7	StringTie	exon	108137927	108138021	1000	-	.	gene_id "MSTRG.10982"; transcript_id "MSTRG.10982.2"; exon_number "6";
chr7	StringTie	exon	108142935	108143086	1000	-	.	gene_id "MSTRG.10982"; transcript_id "MSTRG.10982.2"; exon_number "7";
chr7	StringTie	exon	108154588	108154737	1000	-	.	gene_id "MSTRG.10982"; transcript_id "MSTRG.10982.2"; exon_number "8";
chr7	StringTie	exon	108154880	108156018	1000	-	.	gene_id "MSTRG.10982"; transcript_id "MSTRG.10982.2"; exon_number "9";
chr7	StringTie	exon	108166473	108166762	1000	-	.	gene_id "MSTRG.10982"; transcript_id "MSTRG.10982.2"; exon_number "10";
chr7	StringTie	transcript	108150756	108151427	1000	.	.	gene_id "MSTRG.10983"; transcript_id "MSTRG.10983.1";
chr7	StringTie	exon	108150756	108151427	1000	.	.	gene_id "MSTRG.10983"; transcript_id "MSTRG.10983.1"; exon_number "1";
chr7	StringTie	transcript	108202671	108210167	1000	-	.	gene_id "MSTRG.10984"; transcript_id "MSTRG.10984.1";
chr7	StringTie	exon	108202671	108205549	1000	-	.	gene_id "MSTRG.10984"; transcript_id "MSTRG.10984.1"; exon_number "1";
chr7	StringTie	exon	108206274	108206466	1000	-	.	gene_id "MSTRG.10984"; transcript_id "MSTRG.10984.1"; exon_number "2";
chr7	StringTie	exon	108209934	108210167	1000	-	.	gene_id "MSTRG.10984"; transcript_id "MSTRG.10984.1"; exon_number "3";
chr7	StringTie	transcript	108204530	108209897	1000	-	.	gene_id "MSTRG.10984"; transcript_id "MSTRG.10984.2";
chr7	StringTie	exon	108204530	108205549	1000	-	.	gene_id "MSTRG.10984"; transcript_id "MSTRG.10984.2"; exon_number "1";
chr7	StringTie	exon	108206274	108206466	1000	-	.	gene_id "MSTRG.10984"; transcript_id "MSTRG.10984.2"; exon_number "2";
chr7	StringTie	exon	108209543	108209897	1000	-	.	gene_id "MSTRG.10984"; transcript_id "MSTRG.10984.2"; exon_number "3";
chr7	StringTie	transcript	108205014	108210194	1000	-	.	gene_id "MSTRG.10984"; transcript_id "MSTRG.10984.3";
chr7	StringTie	exon	108205014	108205549	1000	-	.	gene_id "MSTRG.10984"; transcript_id "MSTRG.10984.3"; exon_number "1";
chr7	StringTie	exon	108206396	108206466	1000	-	.	gene_id "MSTRG.10984"; transcript_id "MSTRG.10984.3"; exon_number "2";
chr7	StringTie	exon	108209934	108210194	1000	-	.	gene_id "MSTRG.10984"; transcript_id "MSTRG.10984.3"; exon_number "3";
chr7	StringTie	transcript	108210012	108215294	1000	+	.	gene_id "MSTRG.10985"; transcript_id "MSTRG.10985.1";
chr7	StringTie	exon	108210012	108210547	1000	+	.	gene_id "MSTRG.10985"; transcript_id "MSTRG.10985.1"; exon_number "1";
chr7	StringTie	exon	108212161	108212387	1000	+	.	gene_id "MSTRG.10985"; transcript_id "MSTRG.10985.1"; exon_number "2";
chr7	StringTie	exon	108213343	108215294	1000	+	.	gene_id "MSTRG.10985"; transcript_id "MSTRG.10985.1"; exon_number "3";
chr7	StringTie	transcript	110303110	111202573	1000	-	.	gene_id "MSTRG.10986"; transcript_id "MSTRG.10986.1";
chr7	StringTie	exon	110303110	110303777	1000	-	.	gene_id "MSTRG.10986"; transcript_id "MSTRG.10986.1"; exon_number "1";
chr7	StringTie	exon	110526649	110526751	1000	-	.	gene_id "MSTRG.10986"; transcript_id "MSTRG.10986.1"; exon_number "2";
chr7	StringTie	exon	110603556	110603621	1000	-	.	gene_id "MSTRG.10986"; transcript_id "MSTRG.10986.1"; exon_number "3";
chr7	StringTie	exon	111127294	111127397	1000	-	.	gene_id "MSTRG.10986"; transcript_id "MSTRG.10986.1"; exon_number "4";
chr7	StringTie	exon	111161369	111161505	1000	-	.	gene_id "MSTRG.10986"; transcript_id "MSTRG.10986.1"; exon_number "5";
chr7	StringTie	exon	111201907	111201979	1000	-	.	gene_id "MSTRG.10986"; transcript_id "MSTRG.10986.1"; exon_number "6";
chr7	StringTie	exon	111202520	111202573	1000	-	.	gene_id "MSTRG.10986"; transcript_id "MSTRG.10986.1"; exon_number "7";
chr7	StringTie	transcript	111368276	111846450	1000	-	.	gene_id "MSTRG.10987"; transcript_id "MSTRG.10987.1";
chr7	StringTie	exon	111368276	111368776	1000	-	.	gene_id "MSTRG.10987"; transcript_id "MSTRG.10987.1"; exon_number "1";
chr7	StringTie	exon	111372282	111372343	1000	-	.	gene_id "MSTRG.10987"; transcript_id "MSTRG.10987.1"; exon_number "2";
chr7	StringTie	exon	111375110	111375223	1000	-	.	gene_id "MSTRG.10987"; transcript_id "MSTRG.10987.1"; exon_number "3";
chr7	StringTie	exon	111376973	111377045	1000	-	.	gene_id "MSTRG.10987"; transcript_id "MSTRG.10987.1"; exon_number "4";
chr7	StringTie	exon	111379190	111379299	1000	-	.	gene_id "MSTRG.10987"; transcript_id "MSTRG.10987.1"; exon_number "5";
chr7	StringTie	exon	111379452	111379533	1000	-	.	gene_id "MSTRG.10987"; transcript_id "MSTRG.10987.1"; exon_number "6";
chr7	StringTie	exon	111381150	111381270	1000	-	.	gene_id "MSTRG.10987"; transcript_id "MSTRG.10987.1"; exon_number "7";
chr7	StringTie	exon	111381596	111381717	1000	-	.	gene_id "MSTRG.10987"; transcript_id "MSTRG.10987.1"; exon_number "8";
chr7	StringTie	exon	111382069	111382188	1000	-	.	gene_id "MSTRG.10987"; transcript_id "MSTRG.10987.1"; exon_number "9";
chr7	StringTie	exon	111386390	111386473	1000	-	.	gene_id "MSTRG.10987"; transcript_id "MSTRG.10987.1"; exon_number "10";
chr7	StringTie	exon	111387323	111387499	1000	-	.	gene_id "MSTRG.10987"; transcript_id "MSTRG.10987.1"; exon_number "11";
chr7	StringTie	exon	111395571	111395657	1000	-	.	gene_id "MSTRG.10987"; transcript_id "MSTRG.10987.1"; exon_number "12";
chr7	StringTie	exon	111398680	111398846	1000	-	.	gene_id "MSTRG.10987"; transcript_id "MSTRG.10987.1"; exon_number "13";
chr7	StringTie	exon	111400237	111400378	1000	-	.	gene_id "MSTRG.10987"; transcript_id "MSTRG.10987.1"; exon_number "14";
chr7	StringTie	exon	111405174	111405278	1000	-	.	gene_id "MSTRG.10987"; transcript_id "MSTRG.10987.1"; exon_number "15";
chr7	StringTie	exon	111407088	111407174	1000	-	.	gene_id "MSTRG.10987"; transcript_id "MSTRG.10987.1"; exon_number "16";
chr7	StringTie	exon	111409585	111409733	1000	-	.	gene_id "MSTRG.10987"; transcript_id "MSTRG.10987.1"; exon_number "17";
chr7	StringTie	exon	111418332	111418425	1000	-	.	gene_id "MSTRG.10987"; transcript_id "MSTRG.10987.1"; exon_number "18";
chr7	StringTie	exon	111422920	111422980	1000	-	.	gene_id "MSTRG.10987"; transcript_id "MSTRG.10987.1"; exon_number "19";
chr7	StringTie	exon	111423913	111424008	1000	-	.	gene_id "MSTRG.10987"; transcript_id "MSTRG.10987.1"; exon_number "20";
chr7	StringTie	exon	111428718	111428803	1000	-	.	gene_id "MSTRG.10987"; transcript_id "MSTRG.10987.1"; exon_number "21";
chr7	StringTie	exon	111430513	111430661	1000	-	.	gene_id "MSTRG.10987"; transcript_id "MSTRG.10987.1"; exon_number "22";
chr7	StringTie	exon	111448877	111448935	1000	-	.	gene_id "MSTRG.10987"; transcript_id "MSTRG.10987.1"; exon_number "23";
chr7	StringTie	exon	111449357	111449457	1000	-	.	gene_id "MSTRG.10987"; transcript_id "MSTRG.10987.1"; exon_number "24";
chr7	StringTie	exon	111451930	111452005	1000	-	.	gene_id "MSTRG.10987"; transcript_id "MSTRG.10987.1"; exon_number "25";
chr7	StringTie	exon	111462418	111462512	1000	-	.	gene_id "MSTRG.10987"; transcript_id "MSTRG.10987.1"; exon_number "26";
chr7	StringTie	exon	111474644	111474742	1000	-	.	gene_id "MSTRG.10987"; transcript_id "MSTRG.10987.1"; exon_number "27";
chr7	StringTie	exon	111484819	111484953	1000	-	.	gene_id "MSTRG.10987"; transcript_id "MSTRG.10987.1"; exon_number "28";
chr7	StringTie	exon	111487055	111487182	1000	-	.	gene_id "MSTRG.10987"; transcript_id "MSTRG.10987.1"; exon_number "29";
chr7	StringTie	exon	111503428	111503620	1000	-	.	gene_id "MSTRG.10987"; transcript_id "MSTRG.10987.1"; exon_number "30";
chr7	StringTie	exon	111508040	111508210	1000	-	.	gene_id "MSTRG.10987"; transcript_id "MSTRG.10987.1"; exon_number "31";
chr7	StringTie	exon	111509630	111509711	1000	-	.	gene_id "MSTRG.10987"; transcript_id "MSTRG.10987.1"; exon_number "32";
chr7	StringTie	exon	111512046	111512146	1000	-	.	gene_id "MSTRG.10987"; transcript_id "MSTRG.10987.1"; exon_number "33";
chr7	StringTie	exon	111512325	111512408	1000	-	.	gene_id "MSTRG.10987"; transcript_id "MSTRG.10987.1"; exon_number "34";
chr7	StringTie	exon	111512523	111512620	1000	-	.	gene_id "MSTRG.10987"; transcript_id "MSTRG.10987.1"; exon_number "35";
chr7	StringTie	exon	111517086	111517242	1000	-	.	gene_id "MSTRG.10987"; transcript_id "MSTRG.10987.1"; exon_number "36";
chr7	StringTie	exon	111535668	111535774	1000	-	.	gene_id "MSTRG.10987"; transcript_id "MSTRG.10987.1"; exon_number "37";
chr7	StringTie	exon	111540430	111540592	1000	-	.	gene_id "MSTRG.10987"; transcript_id "MSTRG.10987.1"; exon_number "38";
chr7	StringTie	exon	111541733	111541857	1000	-	.	gene_id "MSTRG.10987"; transcript_id "MSTRG.10987.1"; exon_number "39";
chr7	StringTie	exon	111555834	111555959	1000	-	.	gene_id "MSTRG.10987"; transcript_id "MSTRG.10987.1"; exon_number "40";
chr7	StringTie	exon	111575595	111575683	1000	-	.	gene_id "MSTRG.10987"; transcript_id "MSTRG.10987.1"; exon_number "41";
chr7	StringTie	exon	111580165	111580297	1000	-	.	gene_id "MSTRG.10987"; transcript_id "MSTRG.10987.1"; exon_number "42";
chr7	StringTie	exon	111584866	111584926	1000	-	.	gene_id "MSTRG.10987"; transcript_id "MSTRG.10987.1"; exon_number "43";
chr7	StringTie	exon	111585772	111585853	1000	-	.	gene_id "MSTRG.10987"; transcript_id "MSTRG.10987.1"; exon_number "44";
chr7	StringTie	exon	111617187	111617338	1000	-	.	gene_id "MSTRG.10987"; transcript_id "MSTRG.10987.1"; exon_number "45";
chr7	StringTie	exon	111624361	111624445	1000	-	.	gene_id "MSTRG.10987"; transcript_id "MSTRG.10987.1"; exon_number "46";
chr7	StringTie	exon	111629070	111629218	1000	-	.	gene_id "MSTRG.10987"; transcript_id "MSTRG.10987.1"; exon_number "47";
chr7	StringTie	exon	111634190	111634286	1000	-	.	gene_id "MSTRG.10987"; transcript_id "MSTRG.10987.1"; exon_number "48";
chr7	StringTie	exon	111638503	111638558	1000	-	.	gene_id "MSTRG.10987"; transcript_id "MSTRG.10987.1"; exon_number "49";
chr7	StringTie	exon	111640549	111640589	1000	-	.	gene_id "MSTRG.10987"; transcript_id "MSTRG.10987.1"; exon_number "50";
chr7	StringTie	exon	111644103	111644186	1000	-	.	gene_id "MSTRG.10987"; transcript_id "MSTRG.10987.1"; exon_number "51";
chr7	StringTie	exon	111846157	111846450	1000	-	.	gene_id "MSTRG.10987"; transcript_id "MSTRG.10987.1"; exon_number "52";
chr7	StringTie	transcript	111846643	111983151	1000	+	.	gene_id "MSTRG.10988"; transcript_id "MSTRG.10988.1";
chr7	StringTie	exon	111846643	111846862	1000	+	.	gene_id "MSTRG.10988"; transcript_id "MSTRG.10988.1"; exon_number "1";
chr7	StringTie	exon	111926928	111927129	1000	+	.	gene_id "MSTRG.10988"; transcript_id "MSTRG.10988.1"; exon_number "2";
chr7	StringTie	exon	111935924	111936012	1000	+	.	gene_id "MSTRG.10988"; transcript_id "MSTRG.10988.1"; exon_number "3";
chr7	StringTie	exon	111936284	111936366	1000	+	.	gene_id "MSTRG.10988"; transcript_id "MSTRG.10988.1"; exon_number "4";
chr7	StringTie	exon	111958237	111958328	1000	+	.	gene_id "MSTRG.10988"; transcript_id "MSTRG.10988.1"; exon_number "5";
chr7	StringTie	exon	111967772	111967882	1000	+	.	gene_id "MSTRG.10988"; transcript_id "MSTRG.10988.1"; exon_number "6";
chr7	StringTie	exon	111970139	111970271	1000	+	.	gene_id "MSTRG.10988"; transcript_id "MSTRG.10988.1"; exon_number "7";
chr7	StringTie	exon	111976159	111976226	1000	+	.	gene_id "MSTRG.10988"; transcript_id "MSTRG.10988.1"; exon_number "8";
chr7	StringTie	exon	111977785	111977881	1000	+	.	gene_id "MSTRG.10988"; transcript_id "MSTRG.10988.1"; exon_number "9";
chr7	StringTie	exon	111979898	111979940	1000	+	.	gene_id "MSTRG.10988"; transcript_id "MSTRG.10988.1"; exon_number "10";
chr7	StringTie	exon	111980927	111981101	1000	+	.	gene_id "MSTRG.10988"; transcript_id "MSTRG.10988.1"; exon_number "11";
chr7	StringTie	exon	111982616	111983151	1000	+	.	gene_id "MSTRG.10988"; transcript_id "MSTRG.10988.1"; exon_number "12";
chr7	StringTie	transcript	112063199	112116247	1000	+	.	gene_id "MSTRG.10989"; transcript_id "MSTRG.10989.1";
chr7	StringTie	exon	112063199	112063487	1000	+	.	gene_id "MSTRG.10989"; transcript_id "MSTRG.10989.1"; exon_number "1";
chr7	StringTie	exon	112090563	112090837	1000	+	.	gene_id "MSTRG.10989"; transcript_id "MSTRG.10989.1"; exon_number "2";
chr7	StringTie	exon	112095818	112095922	1000	+	.	gene_id "MSTRG.10989"; transcript_id "MSTRG.10989.1"; exon_number "3";
chr7	StringTie	exon	112096057	112096141	1000	+	.	gene_id "MSTRG.10989"; transcript_id "MSTRG.10989.1"; exon_number "4";
chr7	StringTie	exon	112096969	112097093	1000	+	.	gene_id "MSTRG.10989"; transcript_id "MSTRG.10989.1"; exon_number "5";
chr7	StringTie	exon	112098916	112099073	1000	+	.	gene_id "MSTRG.10989"; transcript_id "MSTRG.10989.1"; exon_number "6";
chr7	StringTie	exon	112101921	112101971	1000	+	.	gene_id "MSTRG.10989"; transcript_id "MSTRG.10989.1"; exon_number "7";
chr7	StringTie	exon	112102056	112102234	1000	+	.	gene_id "MSTRG.10989"; transcript_id "MSTRG.10989.1"; exon_number "8";
chr7	StringTie	exon	112102325	112102433	1000	+	.	gene_id "MSTRG.10989"; transcript_id "MSTRG.10989.1"; exon_number "9";
chr7	StringTie	exon	112108036	112108170	1000	+	.	gene_id "MSTRG.10989"; transcript_id "MSTRG.10989.1"; exon_number "10";
chr7	StringTie	exon	112112274	112112402	1000	+	.	gene_id "MSTRG.10989"; transcript_id "MSTRG.10989.1"; exon_number "11";
chr7	StringTie	exon	112112821	112112916	1000	+	.	gene_id "MSTRG.10989"; transcript_id "MSTRG.10989.1"; exon_number "12";
chr7	StringTie	exon	112115485	112116247	1000	+	.	gene_id "MSTRG.10989"; transcript_id "MSTRG.10989.1"; exon_number "13";
chr7	StringTie	transcript	112063206	112116247	1000	+	.	gene_id "MSTRG.10989"; transcript_id "MSTRG.10989.2";
chr7	StringTie	exon	112063206	112063258	1000	+	.	gene_id "MSTRG.10989"; transcript_id "MSTRG.10989.2"; exon_number "1";
chr7	StringTie	exon	112063423	112063487	1000	+	.	gene_id "MSTRG.10989"; transcript_id "MSTRG.10989.2"; exon_number "2";
chr7	StringTie	exon	112090563	112090837	1000	+	.	gene_id "MSTRG.10989"; transcript_id "MSTRG.10989.2"; exon_number "3";
chr7	StringTie	exon	112095818	112095922	1000	+	.	gene_id "MSTRG.10989"; transcript_id "MSTRG.10989.2"; exon_number "4";
chr7	StringTie	exon	112096057	112096141	1000	+	.	gene_id "MSTRG.10989"; transcript_id "MSTRG.10989.2"; exon_number "5";
chr7	StringTie	exon	112096969	112097093	1000	+	.	gene_id "MSTRG.10989"; transcript_id "MSTRG.10989.2"; exon_number "6";
chr7	StringTie	exon	112098916	112099073	1000	+	.	gene_id "MSTRG.10989"; transcript_id "MSTRG.10989.2"; exon_number "7";
chr7	StringTie	exon	112101921	112101971	1000	+	.	gene_id "MSTRG.10989"; transcript_id "MSTRG.10989.2"; exon_number "8";
chr7	StringTie	exon	112102056	112102234	1000	+	.	gene_id "MSTRG.10989"; transcript_id "MSTRG.10989.2"; exon_number "9";
chr7	StringTie	exon	112102325	112102433	1000	+	.	gene_id "MSTRG.10989"; transcript_id "MSTRG.10989.2"; exon_number "10";
chr7	StringTie	exon	112108036	112108170	1000	+	.	gene_id "MSTRG.10989"; transcript_id "MSTRG.10989.2"; exon_number "11";
chr7	StringTie	exon	112112274	112112402	1000	+	.	gene_id "MSTRG.10989"; transcript_id "MSTRG.10989.2"; exon_number "12";
chr7	StringTie	exon	112112821	112112916	1000	+	.	gene_id "MSTRG.10989"; transcript_id "MSTRG.10989.2"; exon_number "13";
chr7	StringTie	exon	112115485	112116247	1000	+	.	gene_id "MSTRG.10989"; transcript_id "MSTRG.10989.2"; exon_number "14";
chr7	StringTie	transcript	112402437	112430647	1000	-	.	gene_id "MSTRG.10990"; transcript_id "MSTRG.10990.1";
chr7	StringTie	exon	112402437	112407799	1000	-	.	gene_id "MSTRG.10990"; transcript_id "MSTRG.10990.1"; exon_number "1";
chr7	StringTie	exon	112412836	112413110	1000	-	.	gene_id "MSTRG.10990"; transcript_id "MSTRG.10990.1"; exon_number "2";
chr7	StringTie	exon	112415231	112415373	1000	-	.	gene_id "MSTRG.10990"; transcript_id "MSTRG.10990.1"; exon_number "3";
chr7	StringTie	exon	112423753	112425008	1000	-	.	gene_id "MSTRG.10990"; transcript_id "MSTRG.10990.1"; exon_number "4";
chr7	StringTie	exon	112430215	112430647	1000	-	.	gene_id "MSTRG.10990"; transcript_id "MSTRG.10990.1"; exon_number "5";
chr7	StringTie	transcript	112459202	112579971	1000	-	.	gene_id "MSTRG.10991"; transcript_id "MSTRG.10991.1";
chr7	StringTie	exon	112459202	112462428	1000	-	.	gene_id "MSTRG.10991"; transcript_id "MSTRG.10991.1"; exon_number "1";
chr7	StringTie	exon	112472616	112472730	1000	-	.	gene_id "MSTRG.10991"; transcript_id "MSTRG.10991.1"; exon_number "2";
chr7	StringTie	exon	112535624	112535794	1000	-	.	gene_id "MSTRG.10991"; transcript_id "MSTRG.10991.1"; exon_number "3";
chr7	StringTie	exon	112555361	112555502	1000	-	.	gene_id "MSTRG.10991"; transcript_id "MSTRG.10991.1"; exon_number "4";
chr7	StringTie	exon	112579646	112579971	1000	-	.	gene_id "MSTRG.10991"; transcript_id "MSTRG.10991.1"; exon_number "5";
chr7	StringTie	transcript	112756773	112758668	1000	-	.	gene_id "MSTRG.10992"; transcript_id "MSTRG.10992.1";
chr7	StringTie	exon	112756773	112757662	1000	-	.	gene_id "MSTRG.10992"; transcript_id "MSTRG.10992.1"; exon_number "1";
chr7	StringTie	exon	112758123	112758216	1000	-	.	gene_id "MSTRG.10992"; transcript_id "MSTRG.10992.1"; exon_number "2";
chr7	StringTie	exon	112758583	112758668	1000	-	.	gene_id "MSTRG.10992"; transcript_id "MSTRG.10992.1"; exon_number "3";
chr7	StringTie	transcript	112756916	112758615	1000	-	.	gene_id "MSTRG.10992"; transcript_id "MSTRG.10992.2";
chr7	StringTie	exon	112756916	112757662	1000	-	.	gene_id "MSTRG.10992"; transcript_id "MSTRG.10992.2"; exon_number "1";
chr7	StringTie	exon	112758123	112758216	1000	-	.	gene_id "MSTRG.10992"; transcript_id "MSTRG.10992.2"; exon_number "2";
chr7	StringTie	exon	112758495	112758615	1000	-	.	gene_id "MSTRG.10992"; transcript_id "MSTRG.10992.2"; exon_number "3";
chr7	StringTie	transcript	114562209	114659256	1000	+	.	gene_id "MSTRG.10993"; transcript_id "MSTRG.10993.1";
chr7	StringTie	exon	114562209	114562691	1000	+	.	gene_id "MSTRG.10993"; transcript_id "MSTRG.10993.1"; exon_number "1";
chr7	StringTie	exon	114562982	114563182	1000	+	.	gene_id "MSTRG.10993"; transcript_id "MSTRG.10993.1"; exon_number "2";
chr7	StringTie	exon	114582330	114582452	1000	+	.	gene_id "MSTRG.10993"; transcript_id "MSTRG.10993.1"; exon_number "3";
chr7	StringTie	exon	114619561	114619836	1000	+	.	gene_id "MSTRG.10993"; transcript_id "MSTRG.10993.1"; exon_number "4";
chr7	StringTie	exon	114655742	114659256	1000	+	.	gene_id "MSTRG.10993"; transcript_id "MSTRG.10993.1"; exon_number "5";
chr7	StringTie	transcript	115850547	115898837	1000	+	.	gene_id "MSTRG.10994"; transcript_id "MSTRG.10994.1";
chr7	StringTie	exon	115850547	115850788	1000	+	.	gene_id "MSTRG.10994"; transcript_id "MSTRG.10994.1"; exon_number "1";
chr7	StringTie	exon	115874588	115874673	1000	+	.	gene_id "MSTRG.10994"; transcript_id "MSTRG.10994.1"; exon_number "2";
chr7	StringTie	exon	115889074	115889326	1000	+	.	gene_id "MSTRG.10994"; transcript_id "MSTRG.10994.1"; exon_number "3";
chr7	StringTie	exon	115890215	115890550	1000	+	.	gene_id "MSTRG.10994"; transcript_id "MSTRG.10994.1"; exon_number "4";
chr7	StringTie	exon	115891814	115892029	1000	+	.	gene_id "MSTRG.10994"; transcript_id "MSTRG.10994.1"; exon_number "5";
chr7	StringTie	exon	115892372	115892530	1000	+	.	gene_id "MSTRG.10994"; transcript_id "MSTRG.10994.1"; exon_number "6";
chr7	StringTie	exon	115897348	115898837	1000	+	.	gene_id "MSTRG.10994"; transcript_id "MSTRG.10994.1"; exon_number "7";
chr7	StringTie	transcript	116139381	116148595	1000	+	.	gene_id "MSTRG.10995"; transcript_id "MSTRG.10995.1";
chr7	StringTie	exon	116139381	116139395	1000	+	.	gene_id "MSTRG.10995"; transcript_id "MSTRG.10995.1"; exon_number "1";
chr7	StringTie	exon	116139895	116139985	1000	+	.	gene_id "MSTRG.10995"; transcript_id "MSTRG.10995.1"; exon_number "2";
chr7	StringTie	exon	116140314	116140501	1000	+	.	gene_id "MSTRG.10995"; transcript_id "MSTRG.10995.1"; exon_number "3";
chr7	StringTie	exon	116146025	116148595	1000	+	.	gene_id "MSTRG.10995"; transcript_id "MSTRG.10995.1"; exon_number "4";
chr7	StringTie	transcript	116139444	116146608	1000	+	.	gene_id "MSTRG.10995"; transcript_id "MSTRG.10995.2";
chr7	StringTie	exon	116139444	116139622	1000	+	.	gene_id "MSTRG.10995"; transcript_id "MSTRG.10995.2"; exon_number "1";
chr7	StringTie	exon	116139895	116139985	1000	+	.	gene_id "MSTRG.10995"; transcript_id "MSTRG.10995.2"; exon_number "2";
chr7	StringTie	exon	116140314	116140501	1000	+	.	gene_id "MSTRG.10995"; transcript_id "MSTRG.10995.2"; exon_number "3";
chr7	StringTie	exon	116146025	116146608	1000	+	.	gene_id "MSTRG.10995"; transcript_id "MSTRG.10995.2"; exon_number "4";
chr7	StringTie	transcript	116139444	116146608	1000	+	.	gene_id "MSTRG.10995"; transcript_id "MSTRG.10995.3";
chr7	StringTie	exon	116139444	116139603	1000	+	.	gene_id "MSTRG.10995"; transcript_id "MSTRG.10995.3"; exon_number "1";
chr7	StringTie	exon	116139667	116139985	1000	+	.	gene_id "MSTRG.10995"; transcript_id "MSTRG.10995.3"; exon_number "2";
chr7	StringTie	exon	116140314	116140501	1000	+	.	gene_id "MSTRG.10995"; transcript_id "MSTRG.10995.3"; exon_number "3";
chr7	StringTie	exon	116146025	116146608	1000	+	.	gene_id "MSTRG.10995"; transcript_id "MSTRG.10995.3"; exon_number "4";
chr7	StringTie	transcript	116164839	116201230	1000	+	.	gene_id "MSTRG.10996"; transcript_id "MSTRG.10996.1";
chr7	StringTie	exon	116164839	116165146	1000	+	.	gene_id "MSTRG.10996"; transcript_id "MSTRG.10996.1"; exon_number "1";
chr7	StringTie	exon	116166579	116166743	1000	+	.	gene_id "MSTRG.10996"; transcript_id "MSTRG.10996.1"; exon_number "2";
chr7	StringTie	exon	116199000	116201230	1000	+	.	gene_id "MSTRG.10996"; transcript_id "MSTRG.10996.1"; exon_number "3";
chr7	StringTie	transcript	116312446	116438440	1000	+	.	gene_id "MSTRG.10997"; transcript_id "MSTRG.10997.1";
chr7	StringTie	exon	116312446	116312631	1000	+	.	gene_id "MSTRG.10997"; transcript_id "MSTRG.10997.1"; exon_number "1";
chr7	StringTie	exon	116339125	116340338	1000	+	.	gene_id "MSTRG.10997"; transcript_id "MSTRG.10997.1"; exon_number "2";
chr7	StringTie	exon	116371722	116371913	1000	+	.	gene_id "MSTRG.10997"; transcript_id "MSTRG.10997.1"; exon_number "3";
chr7	StringTie	exon	116380004	116380138	1000	+	.	gene_id "MSTRG.10997"; transcript_id "MSTRG.10997.1"; exon_number "4";
chr7	StringTie	exon	116380906	116381079	1000	+	.	gene_id "MSTRG.10997"; transcript_id "MSTRG.10997.1"; exon_number "5";
chr7	StringTie	exon	116395409	116395569	1000	+	.	gene_id "MSTRG.10997"; transcript_id "MSTRG.10997.1"; exon_number "6";
chr7	StringTie	exon	116397491	116397593	1000	+	.	gene_id "MSTRG.10997"; transcript_id "MSTRG.10997.1"; exon_number "7";
chr7	StringTie	exon	116397692	116397828	1000	+	.	gene_id "MSTRG.10997"; transcript_id "MSTRG.10997.1"; exon_number "8";
chr7	StringTie	exon	116398513	116398674	1000	+	.	gene_id "MSTRG.10997"; transcript_id "MSTRG.10997.1"; exon_number "9";
chr7	StringTie	exon	116399445	116399544	1000	+	.	gene_id "MSTRG.10997"; transcript_id "MSTRG.10997.1"; exon_number "10";
chr7	StringTie	exon	116403104	116403322	1000	+	.	gene_id "MSTRG.10997"; transcript_id "MSTRG.10997.1"; exon_number "11";
chr7	StringTie	exon	116409699	116409845	1000	+	.	gene_id "MSTRG.10997"; transcript_id "MSTRG.10997.1"; exon_number "12";
chr7	StringTie	exon	116411552	116411708	1000	+	.	gene_id "MSTRG.10997"; transcript_id "MSTRG.10997.1"; exon_number "13";
chr7	StringTie	exon	116411903	116412043	1000	+	.	gene_id "MSTRG.10997"; transcript_id "MSTRG.10997.1"; exon_number "14";
chr7	StringTie	exon	116414935	116415165	1000	+	.	gene_id "MSTRG.10997"; transcript_id "MSTRG.10997.1"; exon_number "15";
chr7	StringTie	exon	116417443	116417523	1000	+	.	gene_id "MSTRG.10997"; transcript_id "MSTRG.10997.1"; exon_number "16";
chr7	StringTie	exon	116418830	116419011	1000	+	.	gene_id "MSTRG.10997"; transcript_id "MSTRG.10997.1"; exon_number "17";
chr7	StringTie	exon	116422042	116422151	1000	+	.	gene_id "MSTRG.10997"; transcript_id "MSTRG.10997.1"; exon_number "18";
chr7	StringTie	exon	116423358	116423523	1000	+	.	gene_id "MSTRG.10997"; transcript_id "MSTRG.10997.1"; exon_number "19";
chr7	StringTie	exon	116435709	116435845	1000	+	.	gene_id "MSTRG.10997"; transcript_id "MSTRG.10997.1"; exon_number "20";
chr7	StringTie	exon	116435941	116438440	1000	+	.	gene_id "MSTRG.10997"; transcript_id "MSTRG.10997.1"; exon_number "21";
chr7	StringTie	transcript	116339139	116438440	1000	+	.	gene_id "MSTRG.10997"; transcript_id "MSTRG.10997.2";
chr7	StringTie	exon	116339139	116340338	1000	+	.	gene_id "MSTRG.10997"; transcript_id "MSTRG.10997.2"; exon_number "1";
chr7	StringTie	exon	116364826	116364901	1000	+	.	gene_id "MSTRG.10997"; transcript_id "MSTRG.10997.2"; exon_number "2";
chr7	StringTie	exon	116371722	116371913	1000	+	.	gene_id "MSTRG.10997"; transcript_id "MSTRG.10997.2"; exon_number "3";
chr7	StringTie	exon	116380004	116380138	1000	+	.	gene_id "MSTRG.10997"; transcript_id "MSTRG.10997.2"; exon_number "4";
chr7	StringTie	exon	116380906	116381079	1000	+	.	gene_id "MSTRG.10997"; transcript_id "MSTRG.10997.2"; exon_number "5";
chr7	StringTie	exon	116395409	116395569	1000	+	.	gene_id "MSTRG.10997"; transcript_id "MSTRG.10997.2"; exon_number "6";
chr7	StringTie	exon	116397491	116397593	1000	+	.	gene_id "MSTRG.10997"; transcript_id "MSTRG.10997.2"; exon_number "7";
chr7	StringTie	exon	116397692	116397828	1000	+	.	gene_id "MSTRG.10997"; transcript_id "MSTRG.10997.2"; exon_number "8";
chr7	StringTie	exon	116398513	116398674	1000	+	.	gene_id "MSTRG.10997"; transcript_id "MSTRG.10997.2"; exon_number "9";
chr7	StringTie	exon	116399445	116399544	1000	+	.	gene_id "MSTRG.10997"; transcript_id "MSTRG.10997.2"; exon_number "10";
chr7	StringTie	exon	116403104	116403322	1000	+	.	gene_id "MSTRG.10997"; transcript_id "MSTRG.10997.2"; exon_number "11";
chr7	StringTie	exon	116409699	116409845	1000	+	.	gene_id "MSTRG.10997"; transcript_id "MSTRG.10997.2"; exon_number "12";
chr7	StringTie	exon	116411552	116411708	1000	+	.	gene_id "MSTRG.10997"; transcript_id "MSTRG.10997.2"; exon_number "13";
chr7	StringTie	exon	116411903	116412043	1000	+	.	gene_id "MSTRG.10997"; transcript_id "MSTRG.10997.2"; exon_number "14";
chr7	StringTie	exon	116414935	116415165	1000	+	.	gene_id "MSTRG.10997"; transcript_id "MSTRG.10997.2"; exon_number "15";
chr7	StringTie	exon	116417443	116417523	1000	+	.	gene_id "MSTRG.10997"; transcript_id "MSTRG.10997.2"; exon_number "16";
chr7	StringTie	exon	116418830	116419011	1000	+	.	gene_id "MSTRG.10997"; transcript_id "MSTRG.10997.2"; exon_number "17";
chr7	StringTie	exon	116422042	116422151	1000	+	.	gene_id "MSTRG.10997"; transcript_id "MSTRG.10997.2"; exon_number "18";
chr7	StringTie	exon	116423358	116423523	1000	+	.	gene_id "MSTRG.10997"; transcript_id "MSTRG.10997.2"; exon_number "19";
chr7	StringTie	exon	116435709	116435845	1000	+	.	gene_id "MSTRG.10997"; transcript_id "MSTRG.10997.2"; exon_number "20";
chr7	StringTie	exon	116435941	116438440	1000	+	.	gene_id "MSTRG.10997"; transcript_id "MSTRG.10997.2"; exon_number "21";
chr7	StringTie	transcript	116466930	116562103	1000	+	.	gene_id "MSTRG.10998"; transcript_id "MSTRG.10998.1";
chr7	StringTie	exon	116466930	116466941	1000	+	.	gene_id "MSTRG.10998"; transcript_id "MSTRG.10998.1"; exon_number "1";
chr7	StringTie	exon	116502681	116502704	1000	+	.	gene_id "MSTRG.10998"; transcript_id "MSTRG.10998.1"; exon_number "2";
chr7	StringTie	exon	116528181	116528244	1000	+	.	gene_id "MSTRG.10998"; transcript_id "MSTRG.10998.1"; exon_number "3";
chr7	StringTie	exon	116533048	116533099	1000	+	.	gene_id "MSTRG.10998"; transcript_id "MSTRG.10998.1"; exon_number "4";
chr7	StringTie	exon	116538826	116538889	1000	+	.	gene_id "MSTRG.10998"; transcript_id "MSTRG.10998.1"; exon_number "5";
chr7	StringTie	exon	116544231	116544437	1000	+	.	gene_id "MSTRG.10998"; transcript_id "MSTRG.10998.1"; exon_number "6";
chr7	StringTie	exon	116546317	116546396	1000	+	.	gene_id "MSTRG.10998"; transcript_id "MSTRG.10998.1"; exon_number "7";
chr7	StringTie	exon	116550287	116550365	1000	+	.	gene_id "MSTRG.10998"; transcript_id "MSTRG.10998.1"; exon_number "8";
chr7	StringTie	exon	116552123	116552194	1000	+	.	gene_id "MSTRG.10998"; transcript_id "MSTRG.10998.1"; exon_number "9";
chr7	StringTie	exon	116556114	116556176	1000	+	.	gene_id "MSTRG.10998"; transcript_id "MSTRG.10998.1"; exon_number "10";
chr7	StringTie	exon	116557781	116562103	1000	+	.	gene_id "MSTRG.10998"; transcript_id "MSTRG.10998.1"; exon_number "11";
chr7	StringTie	transcript	116502654	116550367	1000	+	.	gene_id "MSTRG.10998"; transcript_id "MSTRG.10998.2";
chr7	StringTie	exon	116502654	116502704	1000	+	.	gene_id "MSTRG.10998"; transcript_id "MSTRG.10998.2"; exon_number "1";
chr7	StringTie	exon	116520121	116520201	1000	+	.	gene_id "MSTRG.10998"; transcript_id "MSTRG.10998.2"; exon_number "2";
chr7	StringTie	exon	116528181	116528244	1000	+	.	gene_id "MSTRG.10998"; transcript_id "MSTRG.10998.2"; exon_number "3";
chr7	StringTie	exon	116533048	116533099	1000	+	.	gene_id "MSTRG.10998"; transcript_id "MSTRG.10998.2"; exon_number "4";
chr7	StringTie	exon	116538826	116538889	1000	+	.	gene_id "MSTRG.10998"; transcript_id "MSTRG.10998.2"; exon_number "5";
chr7	StringTie	exon	116544231	116544437	1000	+	.	gene_id "MSTRG.10998"; transcript_id "MSTRG.10998.2"; exon_number "6";
chr7	StringTie	exon	116546317	116546396	1000	+	.	gene_id "MSTRG.10998"; transcript_id "MSTRG.10998.2"; exon_number "7";
chr7	StringTie	exon	116550287	116550367	1000	+	.	gene_id "MSTRG.10998"; transcript_id "MSTRG.10998.2"; exon_number "8";
chr7	StringTie	transcript	116592500	116594388	1000	-	.	gene_id "MSTRG.10999"; transcript_id "MSTRG.10999.1";
chr7	StringTie	exon	116592500	116594388	1000	-	.	gene_id "MSTRG.10999"; transcript_id "MSTRG.10999.1"; exon_number "1";
chr7	StringTie	transcript	116594253	116870150	1000	+	.	gene_id "MSTRG.11000"; transcript_id "MSTRG.11000.1";
chr7	StringTie	exon	116594253	116594733	1000	+	.	gene_id "MSTRG.11000"; transcript_id "MSTRG.11000.1"; exon_number "1";
chr7	StringTie	exon	116595028	116595207	1000	+	.	gene_id "MSTRG.11000"; transcript_id "MSTRG.11000.1"; exon_number "2";
chr7	StringTie	exon	116738667	116738869	1000	+	.	gene_id "MSTRG.11000"; transcript_id "MSTRG.11000.1"; exon_number "3";
chr7	StringTie	exon	116739816	116739898	1000	+	.	gene_id "MSTRG.11000"; transcript_id "MSTRG.11000.1"; exon_number "4";
chr7	StringTie	exon	116759615	116759774	1000	+	.	gene_id "MSTRG.11000"; transcript_id "MSTRG.11000.1"; exon_number "5";
chr7	StringTie	exon	116769847	116769901	1000	+	.	gene_id "MSTRG.11000"; transcript_id "MSTRG.11000.1"; exon_number "6";
chr7	StringTie	exon	116770545	116770660	1000	+	.	gene_id "MSTRG.11000"; transcript_id "MSTRG.11000.1"; exon_number "7";
chr7	StringTie	exon	116771939	116772014	1000	+	.	gene_id "MSTRG.11000"; transcript_id "MSTRG.11000.1"; exon_number "8";
chr7	StringTie	exon	116774178	116774246	1000	+	.	gene_id "MSTRG.11000"; transcript_id "MSTRG.11000.1"; exon_number "9";
chr7	StringTie	exon	116776135	116776289	1000	+	.	gene_id "MSTRG.11000"; transcript_id "MSTRG.11000.1"; exon_number "10";
chr7	StringTie	exon	116778489	116778586	1000	+	.	gene_id "MSTRG.11000"; transcript_id "MSTRG.11000.1"; exon_number "11";
chr7	StringTie	exon	116810916	116811030	1000	+	.	gene_id "MSTRG.11000"; transcript_id "MSTRG.11000.1"; exon_number "12";
chr7	StringTie	exon	116829375	116829447	1000	+	.	gene_id "MSTRG.11000"; transcript_id "MSTRG.11000.1"; exon_number "13";
chr7	StringTie	exon	116830888	116830990	1000	+	.	gene_id "MSTRG.11000"; transcript_id "MSTRG.11000.1"; exon_number "14";
chr7	StringTie	exon	116849841	116849991	1000	+	.	gene_id "MSTRG.11000"; transcript_id "MSTRG.11000.1"; exon_number "15";
chr7	StringTie	exon	116859138	116859230	1000	+	.	gene_id "MSTRG.11000"; transcript_id "MSTRG.11000.1"; exon_number "16";
chr7	StringTie	exon	116861977	116862116	1000	+	.	gene_id "MSTRG.11000"; transcript_id "MSTRG.11000.1"; exon_number "17";
chr7	StringTie	exon	116869816	116870150	1000	+	.	gene_id "MSTRG.11000"; transcript_id "MSTRG.11000.1"; exon_number "18";
chr7	StringTie	transcript	116594253	116863961	1000	+	.	gene_id "MSTRG.11000"; transcript_id "MSTRG.11000.2";
chr7	StringTie	exon	116594253	116594733	1000	+	.	gene_id "MSTRG.11000"; transcript_id "MSTRG.11000.2"; exon_number "1";
chr7	StringTie	exon	116739816	116739898	1000	+	.	gene_id "MSTRG.11000"; transcript_id "MSTRG.11000.2"; exon_number "2";
chr7	StringTie	exon	116759615	116759774	1000	+	.	gene_id "MSTRG.11000"; transcript_id "MSTRG.11000.2"; exon_number "3";
chr7	StringTie	exon	116769847	116769901	1000	+	.	gene_id "MSTRG.11000"; transcript_id "MSTRG.11000.2"; exon_number "4";
chr7	StringTie	exon	116770545	116770660	1000	+	.	gene_id "MSTRG.11000"; transcript_id "MSTRG.11000.2"; exon_number "5";
chr7	StringTie	exon	116771939	116772014	1000	+	.	gene_id "MSTRG.11000"; transcript_id "MSTRG.11000.2"; exon_number "6";
chr7	StringTie	exon	116776135	116776289	1000	+	.	gene_id "MSTRG.11000"; transcript_id "MSTRG.11000.2"; exon_number "7";
chr7	StringTie	exon	116778489	116778586	1000	+	.	gene_id "MSTRG.11000"; transcript_id "MSTRG.11000.2"; exon_number "8";
chr7	StringTie	exon	116810916	116811030	1000	+	.	gene_id "MSTRG.11000"; transcript_id "MSTRG.11000.2"; exon_number "9";
chr7	StringTie	exon	116829375	116829447	1000	+	.	gene_id "MSTRG.11000"; transcript_id "MSTRG.11000.2"; exon_number "10";
chr7	StringTie	exon	116830888	116830990	1000	+	.	gene_id "MSTRG.11000"; transcript_id "MSTRG.11000.2"; exon_number "11";
chr7	StringTie	exon	116849841	116849991	1000	+	.	gene_id "MSTRG.11000"; transcript_id "MSTRG.11000.2"; exon_number "12";
chr7	StringTie	exon	116859138	116859230	1000	+	.	gene_id "MSTRG.11000"; transcript_id "MSTRG.11000.2"; exon_number "13";
chr7	StringTie	exon	116861977	116862116	1000	+	.	gene_id "MSTRG.11000"; transcript_id "MSTRG.11000.2"; exon_number "14";
chr7	StringTie	exon	116862915	116863961	1000	+	.	gene_id "MSTRG.11000"; transcript_id "MSTRG.11000.2"; exon_number "15";
chr7	StringTie	transcript	116594286	116863961	1000	+	.	gene_id "MSTRG.11000"; transcript_id "MSTRG.11000.3";
chr7	StringTie	exon	116594286	116594733	1000	+	.	gene_id "MSTRG.11000"; transcript_id "MSTRG.11000.3"; exon_number "1";
chr7	StringTie	exon	116595028	116595207	1000	+	.	gene_id "MSTRG.11000"; transcript_id "MSTRG.11000.3"; exon_number "2";
chr7	StringTie	exon	116738747	116738869	1000	+	.	gene_id "MSTRG.11000"; transcript_id "MSTRG.11000.3"; exon_number "3";
chr7	StringTie	exon	116739816	116739898	1000	+	.	gene_id "MSTRG.11000"; transcript_id "MSTRG.11000.3"; exon_number "4";
chr7	StringTie	exon	116759615	116759774	1000	+	.	gene_id "MSTRG.11000"; transcript_id "MSTRG.11000.3"; exon_number "5";
chr7	StringTie	exon	116769847	116769901	1000	+	.	gene_id "MSTRG.11000"; transcript_id "MSTRG.11000.3"; exon_number "6";
chr7	StringTie	exon	116770545	116770660	1000	+	.	gene_id "MSTRG.11000"; transcript_id "MSTRG.11000.3"; exon_number "7";
chr7	StringTie	exon	116771939	116772014	1000	+	.	gene_id "MSTRG.11000"; transcript_id "MSTRG.11000.3"; exon_number "8";
chr7	StringTie	exon	116776135	116776289	1000	+	.	gene_id "MSTRG.11000"; transcript_id "MSTRG.11000.3"; exon_number "9";
chr7	StringTie	exon	116778489	116778586	1000	+	.	gene_id "MSTRG.11000"; transcript_id "MSTRG.11000.3"; exon_number "10";
chr7	StringTie	exon	116810916	116811030	1000	+	.	gene_id "MSTRG.11000"; transcript_id "MSTRG.11000.3"; exon_number "11";
chr7	StringTie	exon	116829375	116829447	1000	+	.	gene_id "MSTRG.11000"; transcript_id "MSTRG.11000.3"; exon_number "12";
chr7	StringTie	exon	116830888	116830990	1000	+	.	gene_id "MSTRG.11000"; transcript_id "MSTRG.11000.3"; exon_number "13";
chr7	StringTie	exon	116849841	116849991	1000	+	.	gene_id "MSTRG.11000"; transcript_id "MSTRG.11000.3"; exon_number "14";
chr7	StringTie	exon	116859138	116859230	1000	+	.	gene_id "MSTRG.11000"; transcript_id "MSTRG.11000.3"; exon_number "15";
chr7	StringTie	exon	116861977	116862116	1000	+	.	gene_id "MSTRG.11000"; transcript_id "MSTRG.11000.3"; exon_number "16";
chr7	StringTie	exon	116862915	116863961	1000	+	.	gene_id "MSTRG.11000"; transcript_id "MSTRG.11000.3"; exon_number "17";
chr7	StringTie	transcript	116594302	116863961	1000	+	.	gene_id "MSTRG.11000"; transcript_id "MSTRG.11000.4";
chr7	StringTie	exon	116594302	116594733	1000	+	.	gene_id "MSTRG.11000"; transcript_id "MSTRG.11000.4"; exon_number "1";
chr7	StringTie	exon	116738667	116738869	1000	+	.	gene_id "MSTRG.11000"; transcript_id "MSTRG.11000.4"; exon_number "2";
chr7	StringTie	exon	116739816	116739898	1000	+	.	gene_id "MSTRG.11000"; transcript_id "MSTRG.11000.4"; exon_number "3";
chr7	StringTie	exon	116759615	116759774	1000	+	.	gene_id "MSTRG.11000"; transcript_id "MSTRG.11000.4"; exon_number "4";
chr7	StringTie	exon	116769847	116769901	1000	+	.	gene_id "MSTRG.11000"; transcript_id "MSTRG.11000.4"; exon_number "5";
chr7	StringTie	exon	116770545	116770660	1000	+	.	gene_id "MSTRG.11000"; transcript_id "MSTRG.11000.4"; exon_number "6";
chr7	StringTie	exon	116771939	116772014	1000	+	.	gene_id "MSTRG.11000"; transcript_id "MSTRG.11000.4"; exon_number "7";
chr7	StringTie	exon	116776135	116776289	1000	+	.	gene_id "MSTRG.11000"; transcript_id "MSTRG.11000.4"; exon_number "8";
chr7	StringTie	exon	116778489	116778586	1000	+	.	gene_id "MSTRG.11000"; transcript_id "MSTRG.11000.4"; exon_number "9";
chr7	StringTie	exon	116810916	116811030	1000	+	.	gene_id "MSTRG.11000"; transcript_id "MSTRG.11000.4"; exon_number "10";
chr7	StringTie	exon	116829375	116829447	1000	+	.	gene_id "MSTRG.11000"; transcript_id "MSTRG.11000.4"; exon_number "11";
chr7	StringTie	exon	116830888	116830990	1000	+	.	gene_id "MSTRG.11000"; transcript_id "MSTRG.11000.4"; exon_number "12";
chr7	StringTie	exon	116849841	116849991	1000	+	.	gene_id "MSTRG.11000"; transcript_id "MSTRG.11000.4"; exon_number "13";
chr7	StringTie	exon	116859138	116859230	1000	+	.	gene_id "MSTRG.11000"; transcript_id "MSTRG.11000.4"; exon_number "14";
chr7	StringTie	exon	116861977	116862116	1000	+	.	gene_id "MSTRG.11000"; transcript_id "MSTRG.11000.4"; exon_number "15";
chr7	StringTie	exon	116862915	116863961	1000	+	.	gene_id "MSTRG.11000"; transcript_id "MSTRG.11000.4"; exon_number "16";
chr7	StringTie	transcript	116654942	116870157	1000	+	.	gene_id "MSTRG.11000"; transcript_id "MSTRG.11000.5";
chr7	StringTie	exon	116654942	116655068	1000	+	.	gene_id "MSTRG.11000"; transcript_id "MSTRG.11000.5"; exon_number "1";
chr7	StringTie	exon	116739816	116739898	1000	+	.	gene_id "MSTRG.11000"; transcript_id "MSTRG.11000.5"; exon_number "2";
chr7	StringTie	exon	116759615	116759774	1000	+	.	gene_id "MSTRG.11000"; transcript_id "MSTRG.11000.5"; exon_number "3";
chr7	StringTie	exon	116769847	116769901	1000	+	.	gene_id "MSTRG.11000"; transcript_id "MSTRG.11000.5"; exon_number "4";
chr7	StringTie	exon	116770545	116770660	1000	+	.	gene_id "MSTRG.11000"; transcript_id "MSTRG.11000.5"; exon_number "5";
chr7	StringTie	exon	116771939	116772014	1000	+	.	gene_id "MSTRG.11000"; transcript_id "MSTRG.11000.5"; exon_number "6";
chr7	StringTie	exon	116776135	116776289	1000	+	.	gene_id "MSTRG.11000"; transcript_id "MSTRG.11000.5"; exon_number "7";
chr7	StringTie	exon	116778489	116778586	1000	+	.	gene_id "MSTRG.11000"; transcript_id "MSTRG.11000.5"; exon_number "8";
chr7	StringTie	exon	116810916	116811030	1000	+	.	gene_id "MSTRG.11000"; transcript_id "MSTRG.11000.5"; exon_number "9";
chr7	StringTie	exon	116829375	116829447	1000	+	.	gene_id "MSTRG.11000"; transcript_id "MSTRG.11000.5"; exon_number "10";
chr7	StringTie	exon	116830888	116830990	1000	+	.	gene_id "MSTRG.11000"; transcript_id "MSTRG.11000.5"; exon_number "11";
chr7	StringTie	exon	116849841	116849991	1000	+	.	gene_id "MSTRG.11000"; transcript_id "MSTRG.11000.5"; exon_number "12";
chr7	StringTie	exon	116859138	116859230	1000	+	.	gene_id "MSTRG.11000"; transcript_id "MSTRG.11000.5"; exon_number "13";
chr7	StringTie	exon	116861977	116862116	1000	+	.	gene_id "MSTRG.11000"; transcript_id "MSTRG.11000.5"; exon_number "14";
chr7	StringTie	exon	116869816	116870157	1000	+	.	gene_id "MSTRG.11000"; transcript_id "MSTRG.11000.5"; exon_number "15";
chr7	StringTie	transcript	116660521	116863961	1000	+	.	gene_id "MSTRG.11000"; transcript_id "MSTRG.11000.6";
chr7	StringTie	exon	116660521	116660683	1000	+	.	gene_id "MSTRG.11000"; transcript_id "MSTRG.11000.6"; exon_number "1";
chr7	StringTie	exon	116738667	116738869	1000	+	.	gene_id "MSTRG.11000"; transcript_id "MSTRG.11000.6"; exon_number "2";
chr7	StringTie	exon	116739816	116739898	1000	+	.	gene_id "MSTRG.11000"; transcript_id "MSTRG.11000.6"; exon_number "3";
chr7	StringTie	exon	116759615	116759774	1000	+	.	gene_id "MSTRG.11000"; transcript_id "MSTRG.11000.6"; exon_number "4";
chr7	StringTie	exon	116769847	116769901	1000	+	.	gene_id "MSTRG.11000"; transcript_id "MSTRG.11000.6"; exon_number "5";
chr7	StringTie	exon	116770545	116770660	1000	+	.	gene_id "MSTRG.11000"; transcript_id "MSTRG.11000.6"; exon_number "6";
chr7	StringTie	exon	116771939	116772014	1000	+	.	gene_id "MSTRG.11000"; transcript_id "MSTRG.11000.6"; exon_number "7";
chr7	StringTie	exon	116776135	116776289	1000	+	.	gene_id "MSTRG.11000"; transcript_id "MSTRG.11000.6"; exon_number "8";
chr7	StringTie	exon	116778489	116778586	1000	+	.	gene_id "MSTRG.11000"; transcript_id "MSTRG.11000.6"; exon_number "9";
chr7	StringTie	exon	116810916	116811030	1000	+	.	gene_id "MSTRG.11000"; transcript_id "MSTRG.11000.6"; exon_number "10";
chr7	StringTie	exon	116829375	116829447	1000	+	.	gene_id "MSTRG.11000"; transcript_id "MSTRG.11000.6"; exon_number "11";
chr7	StringTie	exon	116830888	116830990	1000	+	.	gene_id "MSTRG.11000"; transcript_id "MSTRG.11000.6"; exon_number "12";
chr7	StringTie	exon	116849841	116849991	1000	+	.	gene_id "MSTRG.11000"; transcript_id "MSTRG.11000.6"; exon_number "13";
chr7	StringTie	exon	116859138	116859230	1000	+	.	gene_id "MSTRG.11000"; transcript_id "MSTRG.11000.6"; exon_number "14";
chr7	StringTie	exon	116861977	116862116	1000	+	.	gene_id "MSTRG.11000"; transcript_id "MSTRG.11000.6"; exon_number "15";
chr7	StringTie	exon	116862915	116863961	1000	+	.	gene_id "MSTRG.11000"; transcript_id "MSTRG.11000.6"; exon_number "16";
chr7	StringTie	transcript	116660521	116870150	1000	+	.	gene_id "MSTRG.11000"; transcript_id "MSTRG.11000.7";
chr7	StringTie	exon	116660521	116660683	1000	+	.	gene_id "MSTRG.11000"; transcript_id "MSTRG.11000.7"; exon_number "1";
chr7	StringTie	exon	116738667	116738869	1000	+	.	gene_id "MSTRG.11000"; transcript_id "MSTRG.11000.7"; exon_number "2";
chr7	StringTie	exon	116739816	116739898	1000	+	.	gene_id "MSTRG.11000"; transcript_id "MSTRG.11000.7"; exon_number "3";
chr7	StringTie	exon	116759615	116759774	1000	+	.	gene_id "MSTRG.11000"; transcript_id "MSTRG.11000.7"; exon_number "4";
chr7	StringTie	exon	116769847	116769901	1000	+	.	gene_id "MSTRG.11000"; transcript_id "MSTRG.11000.7"; exon_number "5";
chr7	StringTie	exon	116770545	116770660	1000	+	.	gene_id "MSTRG.11000"; transcript_id "MSTRG.11000.7"; exon_number "6";
chr7	StringTie	exon	116771939	116772014	1000	+	.	gene_id "MSTRG.11000"; transcript_id "MSTRG.11000.7"; exon_number "7";
chr7	StringTie	exon	116776135	116776289	1000	+	.	gene_id "MSTRG.11000"; transcript_id "MSTRG.11000.7"; exon_number "8";
chr7	StringTie	exon	116778489	116778586	1000	+	.	gene_id "MSTRG.11000"; transcript_id "MSTRG.11000.7"; exon_number "9";
chr7	StringTie	exon	116810916	116811030	1000	+	.	gene_id "MSTRG.11000"; transcript_id "MSTRG.11000.7"; exon_number "10";
chr7	StringTie	exon	116829375	116829447	1000	+	.	gene_id "MSTRG.11000"; transcript_id "MSTRG.11000.7"; exon_number "11";
chr7	StringTie	exon	116830888	116830990	1000	+	.	gene_id "MSTRG.11000"; transcript_id "MSTRG.11000.7"; exon_number "12";
chr7	StringTie	exon	116849841	116849991	1000	+	.	gene_id "MSTRG.11000"; transcript_id "MSTRG.11000.7"; exon_number "13";
chr7	StringTie	exon	116859138	116859230	1000	+	.	gene_id "MSTRG.11000"; transcript_id "MSTRG.11000.7"; exon_number "14";
chr7	StringTie	exon	116861977	116862116	1000	+	.	gene_id "MSTRG.11000"; transcript_id "MSTRG.11000.7"; exon_number "15";
chr7	StringTie	exon	116869816	116870150	1000	+	.	gene_id "MSTRG.11000"; transcript_id "MSTRG.11000.7"; exon_number "16";
chr7	StringTie	transcript	117824086	117832878	1000	+	.	gene_id "MSTRG.11001"; transcript_id "MSTRG.11001.1";
chr7	StringTie	exon	117824086	117824308	1000	+	.	gene_id "MSTRG.11001"; transcript_id "MSTRG.11001.1"; exon_number "1";
chr7	StringTie	exon	117825708	117825748	1000	+	.	gene_id "MSTRG.11001"; transcript_id "MSTRG.11001.1"; exon_number "2";
chr7	StringTie	exon	117828332	117828459	1000	+	.	gene_id "MSTRG.11001"; transcript_id "MSTRG.11001.1"; exon_number "3";
chr7	StringTie	exon	117831966	117832878	1000	+	.	gene_id "MSTRG.11001"; transcript_id "MSTRG.11001.1"; exon_number "4";
chr7	StringTie	transcript	120590803	120617270	1000	+	.	gene_id "MSTRG.11002"; transcript_id "MSTRG.11002.1";
chr7	StringTie	exon	120590803	120590978	1000	+	.	gene_id "MSTRG.11002"; transcript_id "MSTRG.11002.1"; exon_number "1";
chr7	StringTie	exon	120591218	120591289	1000	+	.	gene_id "MSTRG.11002"; transcript_id "MSTRG.11002.1"; exon_number "2";
chr7	StringTie	exon	120593358	120593458	1000	+	.	gene_id "MSTRG.11002"; transcript_id "MSTRG.11002.1"; exon_number "3";
chr7	StringTie	exon	120595613	120595678	1000	+	.	gene_id "MSTRG.11002"; transcript_id "MSTRG.11002.1"; exon_number "4";
chr7	StringTie	exon	120604796	120604892	1000	+	.	gene_id "MSTRG.11002"; transcript_id "MSTRG.11002.1"; exon_number "5";
chr7	StringTie	exon	120606680	120606751	1000	+	.	gene_id "MSTRG.11002"; transcript_id "MSTRG.11002.1"; exon_number "6";
chr7	StringTie	exon	120607583	120607702	1000	+	.	gene_id "MSTRG.11002"; transcript_id "MSTRG.11002.1"; exon_number "7";
chr7	StringTie	exon	120607988	120608145	1000	+	.	gene_id "MSTRG.11002"; transcript_id "MSTRG.11002.1"; exon_number "8";
chr7	StringTie	exon	120609065	120609258	1000	+	.	gene_id "MSTRG.11002"; transcript_id "MSTRG.11002.1"; exon_number "9";
chr7	StringTie	exon	120610742	120610934	1000	+	.	gene_id "MSTRG.11002"; transcript_id "MSTRG.11002.1"; exon_number "10";
chr7	StringTie	exon	120613259	120613297	1000	+	.	gene_id "MSTRG.11002"; transcript_id "MSTRG.11002.1"; exon_number "11";
chr7	StringTie	exon	120614782	120617270	1000	+	.	gene_id "MSTRG.11002"; transcript_id "MSTRG.11002.1"; exon_number "12";
chr7	StringTie	transcript	120590849	120615582	1000	+	.	gene_id "MSTRG.11002"; transcript_id "MSTRG.11002.2";
chr7	StringTie	exon	120590849	120590978	1000	+	.	gene_id "MSTRG.11002"; transcript_id "MSTRG.11002.2"; exon_number "1";
chr7	StringTie	exon	120591218	120591289	1000	+	.	gene_id "MSTRG.11002"; transcript_id "MSTRG.11002.2"; exon_number "2";
chr7	StringTie	exon	120593358	120593458	1000	+	.	gene_id "MSTRG.11002"; transcript_id "MSTRG.11002.2"; exon_number "3";
chr7	StringTie	exon	120595613	120595678	1000	+	.	gene_id "MSTRG.11002"; transcript_id "MSTRG.11002.2"; exon_number "4";
chr7	StringTie	exon	120606680	120606751	1000	+	.	gene_id "MSTRG.11002"; transcript_id "MSTRG.11002.2"; exon_number "5";
chr7	StringTie	exon	120607583	120607702	1000	+	.	gene_id "MSTRG.11002"; transcript_id "MSTRG.11002.2"; exon_number "6";
chr7	StringTie	exon	120607988	120608145	1000	+	.	gene_id "MSTRG.11002"; transcript_id "MSTRG.11002.2"; exon_number "7";
chr7	StringTie	exon	120609065	120609258	1000	+	.	gene_id "MSTRG.11002"; transcript_id "MSTRG.11002.2"; exon_number "8";
chr7	StringTie	exon	120610742	120610934	1000	+	.	gene_id "MSTRG.11002"; transcript_id "MSTRG.11002.2"; exon_number "9";
chr7	StringTie	exon	120613259	120613297	1000	+	.	gene_id "MSTRG.11002"; transcript_id "MSTRG.11002.2"; exon_number "10";
chr7	StringTie	exon	120614782	120615582	1000	+	.	gene_id "MSTRG.11002"; transcript_id "MSTRG.11002.2"; exon_number "11";
chr7	StringTie	transcript	120988905	121036388	1000	-	.	gene_id "MSTRG.11003"; transcript_id "MSTRG.11003.1";
chr7	StringTie	exon	120988905	120990604	1000	-	.	gene_id "MSTRG.11003"; transcript_id "MSTRG.11003.1"; exon_number "1";
chr7	StringTie	exon	120991197	120991323	1000	-	.	gene_id "MSTRG.11003"; transcript_id "MSTRG.11003.1"; exon_number "2";
chr7	StringTie	exon	121000097	121000181	1000	-	.	gene_id "MSTRG.11003"; transcript_id "MSTRG.11003.1"; exon_number "3";
chr7	StringTie	exon	121002951	121003001	1000	-	.	gene_id "MSTRG.11003"; transcript_id "MSTRG.11003.1"; exon_number "4";
chr7	StringTie	exon	121004184	121004242	1000	-	.	gene_id "MSTRG.11003"; transcript_id "MSTRG.11003.1"; exon_number "5";
chr7	StringTie	exon	121011354	121011477	1000	-	.	gene_id "MSTRG.11003"; transcript_id "MSTRG.11003.1"; exon_number "6";
chr7	StringTie	exon	121012164	121012193	1000	-	.	gene_id "MSTRG.11003"; transcript_id "MSTRG.11003.1"; exon_number "7";
chr7	StringTie	exon	121018964	121019068	1000	-	.	gene_id "MSTRG.11003"; transcript_id "MSTRG.11003.1"; exon_number "8";
chr7	StringTie	exon	121023011	121023064	1000	-	.	gene_id "MSTRG.11003"; transcript_id "MSTRG.11003.1"; exon_number "9";
chr7	StringTie	exon	121036216	121036388	1000	-	.	gene_id "MSTRG.11003"; transcript_id "MSTRG.11003.1"; exon_number "10";
chr7	StringTie	transcript	121713225	121784334	1000	-	.	gene_id "MSTRG.11004"; transcript_id "MSTRG.11004.1";
chr7	StringTie	exon	121713225	121716661	1000	-	.	gene_id "MSTRG.11004"; transcript_id "MSTRG.11004.1"; exon_number "1";
chr7	StringTie	exon	121717892	121718068	1000	-	.	gene_id "MSTRG.11004"; transcript_id "MSTRG.11004.1"; exon_number "2";
chr7	StringTie	exon	121718916	121719004	1000	-	.	gene_id "MSTRG.11004"; transcript_id "MSTRG.11004.1"; exon_number "3";
chr7	StringTie	exon	121719651	121719766	1000	-	.	gene_id "MSTRG.11004"; transcript_id "MSTRG.11004.1"; exon_number "4";
chr7	StringTie	exon	121721554	121721649	1000	-	.	gene_id "MSTRG.11004"; transcript_id "MSTRG.11004.1"; exon_number "5";
chr7	StringTie	exon	121726066	121726233	1000	-	.	gene_id "MSTRG.11004"; transcript_id "MSTRG.11004.1"; exon_number "6";
chr7	StringTie	exon	121731757	121731897	1000	-	.	gene_id "MSTRG.11004"; transcript_id "MSTRG.11004.1"; exon_number "7";
chr7	StringTie	exon	121732897	121733005	1000	-	.	gene_id "MSTRG.11004"; transcript_id "MSTRG.11004.1"; exon_number "8";
chr7	StringTie	exon	121733102	121733212	1000	-	.	gene_id "MSTRG.11004"; transcript_id "MSTRG.11004.1"; exon_number "9";
chr7	StringTie	exon	121738504	121738630	1000	-	.	gene_id "MSTRG.11004"; transcript_id "MSTRG.11004.1"; exon_number "10";
chr7	StringTie	exon	121738799	121738920	1000	-	.	gene_id "MSTRG.11004"; transcript_id "MSTRG.11004.1"; exon_number "11";
chr7	StringTie	exon	121741425	121741492	1000	-	.	gene_id "MSTRG.11004"; transcript_id "MSTRG.11004.1"; exon_number "12";
chr7	StringTie	exon	121741675	121741734	1000	-	.	gene_id "MSTRG.11004"; transcript_id "MSTRG.11004.1"; exon_number "13";
chr7	StringTie	exon	121753172	121753283	1000	-	.	gene_id "MSTRG.11004"; transcript_id "MSTRG.11004.1"; exon_number "14";
chr7	StringTie	exon	121753652	121753774	1000	-	.	gene_id "MSTRG.11004"; transcript_id "MSTRG.11004.1"; exon_number "15";
chr7	StringTie	exon	121755128	121755276	1000	-	.	gene_id "MSTRG.11004"; transcript_id "MSTRG.11004.1"; exon_number "16";
chr7	StringTie	exon	121756687	121756814	1000	-	.	gene_id "MSTRG.11004"; transcript_id "MSTRG.11004.1"; exon_number "17";
chr7	StringTie	exon	121756933	121757011	1000	-	.	gene_id "MSTRG.11004"; transcript_id "MSTRG.11004.1"; exon_number "18";
chr7	StringTie	exon	121758361	121758507	1000	-	.	gene_id "MSTRG.11004"; transcript_id "MSTRG.11004.1"; exon_number "19";
chr7	StringTie	exon	121758617	121758684	1000	-	.	gene_id "MSTRG.11004"; transcript_id "MSTRG.11004.1"; exon_number "20";
chr7	StringTie	exon	121766429	121766513	1000	-	.	gene_id "MSTRG.11004"; transcript_id "MSTRG.11004.1"; exon_number "21";
chr7	StringTie	exon	121769415	121769591	1000	-	.	gene_id "MSTRG.11004"; transcript_id "MSTRG.11004.1"; exon_number "22";
chr7	StringTie	exon	121773571	121773795	1000	-	.	gene_id "MSTRG.11004"; transcript_id "MSTRG.11004.1"; exon_number "23";
chr7	StringTie	exon	121784215	121784334	1000	-	.	gene_id "MSTRG.11004"; transcript_id "MSTRG.11004.1"; exon_number "24";
chr7	StringTie	transcript	121713599	121784334	1000	-	.	gene_id "MSTRG.11004"; transcript_id "MSTRG.11004.2";
chr7	StringTie	exon	121713599	121716661	1000	-	.	gene_id "MSTRG.11004"; transcript_id "MSTRG.11004.2"; exon_number "1";
chr7	StringTie	exon	121717892	121718068	1000	-	.	gene_id "MSTRG.11004"; transcript_id "MSTRG.11004.2"; exon_number "2";
chr7	StringTie	exon	121718916	121719004	1000	-	.	gene_id "MSTRG.11004"; transcript_id "MSTRG.11004.2"; exon_number "3";
chr7	StringTie	exon	121719651	121719766	1000	-	.	gene_id "MSTRG.11004"; transcript_id "MSTRG.11004.2"; exon_number "4";
chr7	StringTie	exon	121721554	121721649	1000	-	.	gene_id "MSTRG.11004"; transcript_id "MSTRG.11004.2"; exon_number "5";
chr7	StringTie	exon	121722842	121722945	1000	-	.	gene_id "MSTRG.11004"; transcript_id "MSTRG.11004.2"; exon_number "6";
chr7	StringTie	exon	121726066	121726233	1000	-	.	gene_id "MSTRG.11004"; transcript_id "MSTRG.11004.2"; exon_number "7";
chr7	StringTie	exon	121731757	121731897	1000	-	.	gene_id "MSTRG.11004"; transcript_id "MSTRG.11004.2"; exon_number "8";
chr7	StringTie	exon	121732897	121733005	1000	-	.	gene_id "MSTRG.11004"; transcript_id "MSTRG.11004.2"; exon_number "9";
chr7	StringTie	exon	121733102	121733212	1000	-	.	gene_id "MSTRG.11004"; transcript_id "MSTRG.11004.2"; exon_number "10";
chr7	StringTie	exon	121738504	121738630	1000	-	.	gene_id "MSTRG.11004"; transcript_id "MSTRG.11004.2"; exon_number "11";
chr7	StringTie	exon	121738799	121741734	1000	-	.	gene_id "MSTRG.11004"; transcript_id "MSTRG.11004.2"; exon_number "12";
chr7	StringTie	exon	121753172	121753283	1000	-	.	gene_id "MSTRG.11004"; transcript_id "MSTRG.11004.2"; exon_number "13";
chr7	StringTie	exon	121753652	121753774	1000	-	.	gene_id "MSTRG.11004"; transcript_id "MSTRG.11004.2"; exon_number "14";
chr7	StringTie	exon	121755128	121755276	1000	-	.	gene_id "MSTRG.11004"; transcript_id "MSTRG.11004.2"; exon_number "15";
chr7	StringTie	exon	121756687	121756814	1000	-	.	gene_id "MSTRG.11004"; transcript_id "MSTRG.11004.2"; exon_number "16";
chr7	StringTie	exon	121756933	121757011	1000	-	.	gene_id "MSTRG.11004"; transcript_id "MSTRG.11004.2"; exon_number "17";
chr7	StringTie	exon	121758361	121758507	1000	-	.	gene_id "MSTRG.11004"; transcript_id "MSTRG.11004.2"; exon_number "18";
chr7	StringTie	exon	121758617	121758684	1000	-	.	gene_id "MSTRG.11004"; transcript_id "MSTRG.11004.2"; exon_number "19";
chr7	StringTie	exon	121766429	121766513	1000	-	.	gene_id "MSTRG.11004"; transcript_id "MSTRG.11004.2"; exon_number "20";
chr7	StringTie	exon	121769415	121769591	1000	-	.	gene_id "MSTRG.11004"; transcript_id "MSTRG.11004.2"; exon_number "21";
chr7	StringTie	exon	121773571	121773795	1000	-	.	gene_id "MSTRG.11004"; transcript_id "MSTRG.11004.2"; exon_number "22";
chr7	StringTie	exon	121784215	121784334	1000	-	.	gene_id "MSTRG.11004"; transcript_id "MSTRG.11004.2"; exon_number "23";
chr7	StringTie	transcript	123181083	123198309	1000	-	.	gene_id "MSTRG.11005"; transcript_id "MSTRG.11005.1";
chr7	StringTie	exon	123181083	123182274	1000	-	.	gene_id "MSTRG.11005"; transcript_id "MSTRG.11005.1"; exon_number "1";
chr7	StringTie	exon	123185665	123185730	1000	-	.	gene_id "MSTRG.11005"; transcript_id "MSTRG.11005.1"; exon_number "2";
chr7	StringTie	exon	123190524	123190640	1000	-	.	gene_id "MSTRG.11005"; transcript_id "MSTRG.11005.1"; exon_number "3";
chr7	StringTie	exon	123197458	123197502	1000	-	.	gene_id "MSTRG.11005"; transcript_id "MSTRG.11005.1"; exon_number "4";
chr7	StringTie	exon	123197829	123198309	1000	-	.	gene_id "MSTRG.11005"; transcript_id "MSTRG.11005.1"; exon_number "5";
chr7	StringTie	transcript	123321989	123389121	1000	-	.	gene_id "MSTRG.11006"; transcript_id "MSTRG.11006.1";
chr7	StringTie	exon	123321989	123324634	1000	-	.	gene_id "MSTRG.11006"; transcript_id "MSTRG.11006.1"; exon_number "1";
chr7	StringTie	exon	123329096	123329204	1000	-	.	gene_id "MSTRG.11006"; transcript_id "MSTRG.11006.1"; exon_number "2";
chr7	StringTie	exon	123332401	123332921	1000	-	.	gene_id "MSTRG.11006"; transcript_id "MSTRG.11006.1"; exon_number "3";
chr7	StringTie	exon	123334769	123334922	1000	-	.	gene_id "MSTRG.11006"; transcript_id "MSTRG.11006.1"; exon_number "4";
chr7	StringTie	exon	123335877	123335919	1000	-	.	gene_id "MSTRG.11006"; transcript_id "MSTRG.11006.1"; exon_number "5";
chr7	StringTie	exon	123336633	123336801	1000	-	.	gene_id "MSTRG.11006"; transcript_id "MSTRG.11006.1"; exon_number "6";
chr7	StringTie	exon	123344688	123344711	1000	-	.	gene_id "MSTRG.11006"; transcript_id "MSTRG.11006.1"; exon_number "7";
chr7	StringTie	exon	123346331	123346427	1000	-	.	gene_id "MSTRG.11006"; transcript_id "MSTRG.11006.1"; exon_number "8";
chr7	StringTie	exon	123346794	123346880	1000	-	.	gene_id "MSTRG.11006"; transcript_id "MSTRG.11006.1"; exon_number "9";
chr7	StringTie	exon	123349143	123349277	1000	-	.	gene_id "MSTRG.11006"; transcript_id "MSTRG.11006.1"; exon_number "10";
chr7	StringTie	exon	123388672	123389121	1000	-	.	gene_id "MSTRG.11006"; transcript_id "MSTRG.11006.1"; exon_number "11";
chr7	StringTie	transcript	123321989	123332923	1000	-	.	gene_id "MSTRG.11006"; transcript_id "MSTRG.11006.2";
chr7	StringTie	exon	123321989	123324634	1000	-	.	gene_id "MSTRG.11006"; transcript_id "MSTRG.11006.2"; exon_number "1";
chr7	StringTie	exon	123329096	123329204	1000	-	.	gene_id "MSTRG.11006"; transcript_id "MSTRG.11006.2"; exon_number "2";
chr7	StringTie	exon	123332401	123332732	1000	-	.	gene_id "MSTRG.11006"; transcript_id "MSTRG.11006.2"; exon_number "3";
chr7	StringTie	exon	123332772	123332923	1000	-	.	gene_id "MSTRG.11006"; transcript_id "MSTRG.11006.2"; exon_number "4";
chr7	StringTie	transcript	123389122	123391220	1000	+	.	gene_id "MSTRG.11007"; transcript_id "MSTRG.11007.1";
chr7	StringTie	exon	123389122	123391220	1000	+	.	gene_id "MSTRG.11007"; transcript_id "MSTRG.11007.1"; exon_number "1";
chr7	StringTie	transcript	124462440	124570035	1000	-	.	gene_id "MSTRG.11008"; transcript_id "MSTRG.11008.1";
chr7	StringTie	exon	124462440	124464128	1000	-	.	gene_id "MSTRG.11008"; transcript_id "MSTRG.11008.1"; exon_number "1";
chr7	StringTie	exon	124465306	124465411	1000	-	.	gene_id "MSTRG.11008"; transcript_id "MSTRG.11008.1"; exon_number "2";
chr7	StringTie	exon	124467268	124467359	1000	-	.	gene_id "MSTRG.11008"; transcript_id "MSTRG.11008.1"; exon_number "3";
chr7	StringTie	exon	124469308	124469396	1000	-	.	gene_id "MSTRG.11008"; transcript_id "MSTRG.11008.1"; exon_number "4";
chr7	StringTie	exon	124475333	124475468	1000	-	.	gene_id "MSTRG.11008"; transcript_id "MSTRG.11008.1"; exon_number "5";
chr7	StringTie	exon	124481027	124481232	1000	-	.	gene_id "MSTRG.11008"; transcript_id "MSTRG.11008.1"; exon_number "6";
chr7	StringTie	exon	124482861	124483017	1000	-	.	gene_id "MSTRG.11008"; transcript_id "MSTRG.11008.1"; exon_number "7";
chr7	StringTie	exon	124486996	124487052	1000	-	.	gene_id "MSTRG.11008"; transcript_id "MSTRG.11008.1"; exon_number "8";
chr7	StringTie	exon	124491926	124492005	1000	-	.	gene_id "MSTRG.11008"; transcript_id "MSTRG.11008.1"; exon_number "9";
chr7	StringTie	exon	124493026	124493192	1000	-	.	gene_id "MSTRG.11008"; transcript_id "MSTRG.11008.1"; exon_number "10";
chr7	StringTie	exon	124499011	124499166	1000	-	.	gene_id "MSTRG.11008"; transcript_id "MSTRG.11008.1"; exon_number "11";
chr7	StringTie	exon	124503404	124503694	1000	-	.	gene_id "MSTRG.11008"; transcript_id "MSTRG.11008.1"; exon_number "12";
chr7	StringTie	exon	124510965	124511095	1000	-	.	gene_id "MSTRG.11008"; transcript_id "MSTRG.11008.1"; exon_number "13";
chr7	StringTie	exon	124532320	124532434	1000	-	.	gene_id "MSTRG.11008"; transcript_id "MSTRG.11008.1"; exon_number "14";
chr7	StringTie	exon	124537219	124537266	1000	-	.	gene_id "MSTRG.11008"; transcript_id "MSTRG.11008.1"; exon_number "15";
chr7	StringTie	exon	124538315	124538428	1000	-	.	gene_id "MSTRG.11008"; transcript_id "MSTRG.11008.1"; exon_number "16";
chr7	StringTie	exon	124555628	124555700	1000	-	.	gene_id "MSTRG.11008"; transcript_id "MSTRG.11008.1"; exon_number "17";
chr7	StringTie	exon	124568869	124569053	1000	-	.	gene_id "MSTRG.11008"; transcript_id "MSTRG.11008.1"; exon_number "18";
chr7	StringTie	exon	124569848	124570035	1000	-	.	gene_id "MSTRG.11008"; transcript_id "MSTRG.11008.1"; exon_number "19";
chr7	StringTie	transcript	124462441	124570035	1000	-	.	gene_id "MSTRG.11008"; transcript_id "MSTRG.11008.2";
chr7	StringTie	exon	124462441	124464128	1000	-	.	gene_id "MSTRG.11008"; transcript_id "MSTRG.11008.2"; exon_number "1";
chr7	StringTie	exon	124465306	124465411	1000	-	.	gene_id "MSTRG.11008"; transcript_id "MSTRG.11008.2"; exon_number "2";
chr7	StringTie	exon	124467268	124467359	1000	-	.	gene_id "MSTRG.11008"; transcript_id "MSTRG.11008.2"; exon_number "3";
chr7	StringTie	exon	124469308	124469396	1000	-	.	gene_id "MSTRG.11008"; transcript_id "MSTRG.11008.2"; exon_number "4";
chr7	StringTie	exon	124475333	124475468	1000	-	.	gene_id "MSTRG.11008"; transcript_id "MSTRG.11008.2"; exon_number "5";
chr7	StringTie	exon	124481027	124481232	1000	-	.	gene_id "MSTRG.11008"; transcript_id "MSTRG.11008.2"; exon_number "6";
chr7	StringTie	exon	124482861	124483017	1000	-	.	gene_id "MSTRG.11008"; transcript_id "MSTRG.11008.2"; exon_number "7";
chr7	StringTie	exon	124486996	124487052	1000	-	.	gene_id "MSTRG.11008"; transcript_id "MSTRG.11008.2"; exon_number "8";
chr7	StringTie	exon	124491926	124492005	1000	-	.	gene_id "MSTRG.11008"; transcript_id "MSTRG.11008.2"; exon_number "9";
chr7	StringTie	exon	124493026	124493192	1000	-	.	gene_id "MSTRG.11008"; transcript_id "MSTRG.11008.2"; exon_number "10";
chr7	StringTie	exon	124499011	124499166	1000	-	.	gene_id "MSTRG.11008"; transcript_id "MSTRG.11008.2"; exon_number "11";
chr7	StringTie	exon	124503404	124503694	1000	-	.	gene_id "MSTRG.11008"; transcript_id "MSTRG.11008.2"; exon_number "12";
chr7	StringTie	exon	124510965	124511095	1000	-	.	gene_id "MSTRG.11008"; transcript_id "MSTRG.11008.2"; exon_number "13";
chr7	StringTie	exon	124532320	124532434	1000	-	.	gene_id "MSTRG.11008"; transcript_id "MSTRG.11008.2"; exon_number "14";
chr7	StringTie	exon	124537219	124537266	1000	-	.	gene_id "MSTRG.11008"; transcript_id "MSTRG.11008.2"; exon_number "15";
chr7	StringTie	exon	124538315	124538428	1000	-	.	gene_id "MSTRG.11008"; transcript_id "MSTRG.11008.2"; exon_number "16";
chr7	StringTie	exon	124555628	124555700	1000	-	.	gene_id "MSTRG.11008"; transcript_id "MSTRG.11008.2"; exon_number "17";
chr7	StringTie	exon	124568869	124569050	1000	-	.	gene_id "MSTRG.11008"; transcript_id "MSTRG.11008.2"; exon_number "18";
chr7	StringTie	exon	124569848	124570035	1000	-	.	gene_id "MSTRG.11008"; transcript_id "MSTRG.11008.2"; exon_number "19";
chr7	StringTie	transcript	124462441	124570037	1000	-	.	gene_id "MSTRG.11008"; transcript_id "MSTRG.11008.3";
chr7	StringTie	exon	124462441	124464128	1000	-	.	gene_id "MSTRG.11008"; transcript_id "MSTRG.11008.3"; exon_number "1";
chr7	StringTie	exon	124465306	124465411	1000	-	.	gene_id "MSTRG.11008"; transcript_id "MSTRG.11008.3"; exon_number "2";
chr7	StringTie	exon	124467268	124467359	1000	-	.	gene_id "MSTRG.11008"; transcript_id "MSTRG.11008.3"; exon_number "3";
chr7	StringTie	exon	124469308	124469396	1000	-	.	gene_id "MSTRG.11008"; transcript_id "MSTRG.11008.3"; exon_number "4";
chr7	StringTie	exon	124475333	124475468	1000	-	.	gene_id "MSTRG.11008"; transcript_id "MSTRG.11008.3"; exon_number "5";
chr7	StringTie	exon	124481027	124481232	1000	-	.	gene_id "MSTRG.11008"; transcript_id "MSTRG.11008.3"; exon_number "6";
chr7	StringTie	exon	124482861	124483017	1000	-	.	gene_id "MSTRG.11008"; transcript_id "MSTRG.11008.3"; exon_number "7";
chr7	StringTie	exon	124486996	124487052	1000	-	.	gene_id "MSTRG.11008"; transcript_id "MSTRG.11008.3"; exon_number "8";
chr7	StringTie	exon	124491926	124492005	1000	-	.	gene_id "MSTRG.11008"; transcript_id "MSTRG.11008.3"; exon_number "9";
chr7	StringTie	exon	124493026	124493192	1000	-	.	gene_id "MSTRG.11008"; transcript_id "MSTRG.11008.3"; exon_number "10";
chr7	StringTie	exon	124499011	124499166	1000	-	.	gene_id "MSTRG.11008"; transcript_id "MSTRG.11008.3"; exon_number "11";
chr7	StringTie	exon	124503404	124503694	1000	-	.	gene_id "MSTRG.11008"; transcript_id "MSTRG.11008.3"; exon_number "12";
chr7	StringTie	exon	124532320	124532434	1000	-	.	gene_id "MSTRG.11008"; transcript_id "MSTRG.11008.3"; exon_number "13";
chr7	StringTie	exon	124537219	124537266	1000	-	.	gene_id "MSTRG.11008"; transcript_id "MSTRG.11008.3"; exon_number "14";
chr7	StringTie	exon	124538315	124538428	1000	-	.	gene_id "MSTRG.11008"; transcript_id "MSTRG.11008.3"; exon_number "15";
chr7	StringTie	exon	124555628	124555700	1000	-	.	gene_id "MSTRG.11008"; transcript_id "MSTRG.11008.3"; exon_number "16";
chr7	StringTie	exon	124568869	124569053	1000	-	.	gene_id "MSTRG.11008"; transcript_id "MSTRG.11008.3"; exon_number "17";
chr7	StringTie	exon	124569848	124570037	1000	-	.	gene_id "MSTRG.11008"; transcript_id "MSTRG.11008.3"; exon_number "18";
chr7	StringTie	transcript	126982539	127032748	1000	-	.	gene_id "MSTRG.11009"; transcript_id "MSTRG.11009.1";
chr7	StringTie	exon	126982539	126988097	1000	-	.	gene_id "MSTRG.11009"; transcript_id "MSTRG.11009.1"; exon_number "1";
chr7	StringTie	exon	127013396	127015088	1000	-	.	gene_id "MSTRG.11009"; transcript_id "MSTRG.11009.1"; exon_number "2";
chr7	StringTie	exon	127017240	127017383	1000	-	.	gene_id "MSTRG.11009"; transcript_id "MSTRG.11009.1"; exon_number "3";
chr7	StringTie	exon	127026114	127026209	1000	-	.	gene_id "MSTRG.11009"; transcript_id "MSTRG.11009.1"; exon_number "4";
chr7	StringTie	exon	127031551	127031669	1000	-	.	gene_id "MSTRG.11009"; transcript_id "MSTRG.11009.1"; exon_number "5";
chr7	StringTie	exon	127032114	127032748	1000	-	.	gene_id "MSTRG.11009"; transcript_id "MSTRG.11009.1"; exon_number "6";
chr7	StringTie	transcript	127010353	127032748	1000	-	.	gene_id "MSTRG.11009"; transcript_id "MSTRG.11009.2";
chr7	StringTie	exon	127010353	127011868	1000	-	.	gene_id "MSTRG.11009"; transcript_id "MSTRG.11009.2"; exon_number "1";
chr7	StringTie	exon	127013396	127015088	1000	-	.	gene_id "MSTRG.11009"; transcript_id "MSTRG.11009.2"; exon_number "2";
chr7	StringTie	exon	127017240	127017383	1000	-	.	gene_id "MSTRG.11009"; transcript_id "MSTRG.11009.2"; exon_number "3";
chr7	StringTie	exon	127026114	127026209	1000	-	.	gene_id "MSTRG.11009"; transcript_id "MSTRG.11009.2"; exon_number "4";
chr7	StringTie	exon	127031551	127031669	1000	-	.	gene_id "MSTRG.11009"; transcript_id "MSTRG.11009.2"; exon_number "5";
chr7	StringTie	exon	127032114	127032748	1000	-	.	gene_id "MSTRG.11009"; transcript_id "MSTRG.11009.2"; exon_number "6";
chr7	StringTie	transcript	127220672	127225661	1000	-	.	gene_id "MSTRG.11010"; transcript_id "MSTRG.11010.1";
chr7	StringTie	exon	127220672	127223363	1000	-	.	gene_id "MSTRG.11010"; transcript_id "MSTRG.11010.1"; exon_number "1";
chr7	StringTie	exon	127224205	127225661	1000	-	.	gene_id "MSTRG.11010"; transcript_id "MSTRG.11010.1"; exon_number "2";
chr7	StringTie	transcript	127228399	127231759	1000	+	.	gene_id "MSTRG.11011"; transcript_id "MSTRG.11011.1";
chr7	StringTie	exon	127228399	127228619	1000	+	.	gene_id "MSTRG.11011"; transcript_id "MSTRG.11011.1"; exon_number "1";
chr7	StringTie	exon	127229137	127229217	1000	+	.	gene_id "MSTRG.11011"; transcript_id "MSTRG.11011.1"; exon_number "2";
chr7	StringTie	exon	127229539	127229648	1000	+	.	gene_id "MSTRG.11011"; transcript_id "MSTRG.11011.1"; exon_number "3";
chr7	StringTie	exon	127230120	127230191	1000	+	.	gene_id "MSTRG.11011"; transcript_id "MSTRG.11011.1"; exon_number "4";
chr7	StringTie	exon	127231017	127231142	1000	+	.	gene_id "MSTRG.11011"; transcript_id "MSTRG.11011.1"; exon_number "5";
chr7	StringTie	exon	127231267	127231759	1000	+	.	gene_id "MSTRG.11011"; transcript_id "MSTRG.11011.1"; exon_number "6";
chr7	StringTie	transcript	127228459	127229628	1000	+	.	gene_id "MSTRG.11011"; transcript_id "MSTRG.11011.2";
chr7	StringTie	exon	127228459	127228854	1000	+	.	gene_id "MSTRG.11011"; transcript_id "MSTRG.11011.2"; exon_number "1";
chr7	StringTie	exon	127229137	127229217	1000	+	.	gene_id "MSTRG.11011"; transcript_id "MSTRG.11011.2"; exon_number "2";
chr7	StringTie	exon	127229539	127229628	1000	+	.	gene_id "MSTRG.11011"; transcript_id "MSTRG.11011.2"; exon_number "3";
chr7	StringTie	transcript	127229646	127230123	1000	-	.	gene_id "MSTRG.11012"; transcript_id "MSTRG.11012.1";
chr7	StringTie	exon	127229646	127230123	1000	-	.	gene_id "MSTRG.11012"; transcript_id "MSTRG.11012.1"; exon_number "1";
chr7	StringTie	transcript	127292234	127732659	1000	+	.	gene_id "MSTRG.11013"; transcript_id "MSTRG.11013.1";
chr7	StringTie	exon	127292234	127292505	1000	+	.	gene_id "MSTRG.11013"; transcript_id "MSTRG.11013.1"; exon_number "1";
chr7	StringTie	exon	127326667	127326816	1000	+	.	gene_id "MSTRG.11013"; transcript_id "MSTRG.11013.1"; exon_number "2";
chr7	StringTie	exon	127334882	127335002	1000	+	.	gene_id "MSTRG.11013"; transcript_id "MSTRG.11013.1"; exon_number "3";
chr7	StringTie	exon	127338929	127339007	1000	+	.	gene_id "MSTRG.11013"; transcript_id "MSTRG.11013.1"; exon_number "4";
chr7	StringTie	exon	127341217	127341377	1000	+	.	gene_id "MSTRG.11013"; transcript_id "MSTRG.11013.1"; exon_number "5";
chr7	StringTie	exon	127342489	127342580	1000	+	.	gene_id "MSTRG.11013"; transcript_id "MSTRG.11013.1"; exon_number "6";
chr7	StringTie	exon	127343219	127343377	1000	+	.	gene_id "MSTRG.11013"; transcript_id "MSTRG.11013.1"; exon_number "7";
chr7	StringTie	exon	127344893	127344999	1000	+	.	gene_id "MSTRG.11013"; transcript_id "MSTRG.11013.1"; exon_number "8";
chr7	StringTie	exon	127347611	127347701	1000	+	.	gene_id "MSTRG.11013"; transcript_id "MSTRG.11013.1"; exon_number "9";
chr7	StringTie	exon	127361341	127361454	1000	+	.	gene_id "MSTRG.11013"; transcript_id "MSTRG.11013.1"; exon_number "10";
chr7	StringTie	exon	127447538	127447627	1000	+	.	gene_id "MSTRG.11013"; transcript_id "MSTRG.11013.1"; exon_number "11";
chr7	StringTie	exon	127484377	127484477	1000	+	.	gene_id "MSTRG.11013"; transcript_id "MSTRG.11013.1"; exon_number "12";
chr7	StringTie	exon	127527955	127528065	1000	+	.	gene_id "MSTRG.11013"; transcript_id "MSTRG.11013.1"; exon_number "13";
chr7	StringTie	exon	127544800	127544872	1000	+	.	gene_id "MSTRG.11013"; transcript_id "MSTRG.11013.1"; exon_number "14";
chr7	StringTie	exon	127569241	127569382	1000	+	.	gene_id "MSTRG.11013"; transcript_id "MSTRG.11013.1"; exon_number "15";
chr7	StringTie	exon	127631000	127631109	1000	+	.	gene_id "MSTRG.11013"; transcript_id "MSTRG.11013.1"; exon_number "16";
chr7	StringTie	exon	127714554	127714742	1000	+	.	gene_id "MSTRG.11013"; transcript_id "MSTRG.11013.1"; exon_number "17";
chr7	StringTie	exon	127721412	127721553	1000	+	.	gene_id "MSTRG.11013"; transcript_id "MSTRG.11013.1"; exon_number "18";
chr7	StringTie	exon	127724776	127724899	1000	+	.	gene_id "MSTRG.11013"; transcript_id "MSTRG.11013.1"; exon_number "19";
chr7	StringTie	exon	127725763	127725832	1000	+	.	gene_id "MSTRG.11013"; transcript_id "MSTRG.11013.1"; exon_number "20";
chr7	StringTie	exon	127726990	127727103	1000	+	.	gene_id "MSTRG.11013"; transcript_id "MSTRG.11013.1"; exon_number "21";
chr7	StringTie	exon	127729541	127729744	1000	+	.	gene_id "MSTRG.11013"; transcript_id "MSTRG.11013.1"; exon_number "22";
chr7	StringTie	exon	127731889	127731933	1000	+	.	gene_id "MSTRG.11013"; transcript_id "MSTRG.11013.1"; exon_number "23";
chr7	StringTie	exon	127732045	127732659	1000	+	.	gene_id "MSTRG.11013"; transcript_id "MSTRG.11013.1"; exon_number "24";
chr7	StringTie	transcript	127937738	127983962	1000	-	.	gene_id "MSTRG.11014"; transcript_id "MSTRG.11014.1";
chr7	StringTie	exon	127937738	127950984	1000	-	.	gene_id "MSTRG.11014"; transcript_id "MSTRG.11014.1"; exon_number "1";
chr7	StringTie	exon	127953228	127953327	1000	-	.	gene_id "MSTRG.11014"; transcript_id "MSTRG.11014.1"; exon_number "2";
chr7	StringTie	exon	127954817	127955073	1000	-	.	gene_id "MSTRG.11014"; transcript_id "MSTRG.11014.1"; exon_number "3";
chr7	StringTie	exon	127957712	127957786	1000	-	.	gene_id "MSTRG.11014"; transcript_id "MSTRG.11014.1"; exon_number "4";
chr7	StringTie	exon	127958010	127958159	1000	-	.	gene_id "MSTRG.11014"; transcript_id "MSTRG.11014.1"; exon_number "5";
chr7	StringTie	exon	127961319	127961477	1000	-	.	gene_id "MSTRG.11014"; transcript_id "MSTRG.11014.1"; exon_number "6";
chr7	StringTie	exon	127963580	127963644	1000	-	.	gene_id "MSTRG.11014"; transcript_id "MSTRG.11014.1"; exon_number "7";
chr7	StringTie	exon	127964612	127964747	1000	-	.	gene_id "MSTRG.11014"; transcript_id "MSTRG.11014.1"; exon_number "8";
chr7	StringTie	exon	127965871	127965944	1000	-	.	gene_id "MSTRG.11014"; transcript_id "MSTRG.11014.1"; exon_number "9";
chr7	StringTie	exon	127970872	127970981	1000	-	.	gene_id "MSTRG.11014"; transcript_id "MSTRG.11014.1"; exon_number "10";
chr7	StringTie	exon	127973344	127973416	1000	-	.	gene_id "MSTRG.11014"; transcript_id "MSTRG.11014.1"; exon_number "11";
chr7	StringTie	exon	127975597	127975733	1000	-	.	gene_id "MSTRG.11014"; transcript_id "MSTRG.11014.1"; exon_number "12";
chr7	StringTie	exon	127975901	127976096	1000	-	.	gene_id "MSTRG.11014"; transcript_id "MSTRG.11014.1"; exon_number "13";
chr7	StringTie	exon	127977185	127977256	1000	-	.	gene_id "MSTRG.11014"; transcript_id "MSTRG.11014.1"; exon_number "14";
chr7	StringTie	exon	127978304	127978396	1000	-	.	gene_id "MSTRG.11014"; transcript_id "MSTRG.11014.1"; exon_number "15";
chr7	StringTie	exon	127978780	127978855	1000	-	.	gene_id "MSTRG.11014"; transcript_id "MSTRG.11014.1"; exon_number "16";
chr7	StringTie	exon	127979281	127979375	1000	-	.	gene_id "MSTRG.11014"; transcript_id "MSTRG.11014.1"; exon_number "17";
chr7	StringTie	exon	127979687	127979845	1000	-	.	gene_id "MSTRG.11014"; transcript_id "MSTRG.11014.1"; exon_number "18";
chr7	StringTie	exon	127983730	127983962	1000	-	.	gene_id "MSTRG.11014"; transcript_id "MSTRG.11014.1"; exon_number "19";
chr7	StringTie	transcript	128032355	128050036	1000	-	.	gene_id "MSTRG.11015"; transcript_id "MSTRG.11015.1";
chr7	StringTie	exon	128032355	128033082	1000	-	.	gene_id "MSTRG.11015"; transcript_id "MSTRG.11015.1"; exon_number "1";
chr7	StringTie	exon	128034332	128034415	1000	-	.	gene_id "MSTRG.11015"; transcript_id "MSTRG.11015.1"; exon_number "2";
chr7	StringTie	exon	128034510	128034653	1000	-	.	gene_id "MSTRG.11015"; transcript_id "MSTRG.11015.1"; exon_number "3";
chr7	StringTie	exon	128034943	128035087	1000	-	.	gene_id "MSTRG.11015"; transcript_id "MSTRG.11015.1"; exon_number "4";
chr7	StringTie	exon	128035185	128035328	1000	-	.	gene_id "MSTRG.11015"; transcript_id "MSTRG.11015.1"; exon_number "5";
chr7	StringTie	exon	128036654	128036749	1000	-	.	gene_id "MSTRG.11015"; transcript_id "MSTRG.11015.1"; exon_number "6";
chr7	StringTie	exon	128036986	128037076	1000	-	.	gene_id "MSTRG.11015"; transcript_id "MSTRG.11015.1"; exon_number "7";
chr7	StringTie	exon	128038468	128038667	1000	-	.	gene_id "MSTRG.11015"; transcript_id "MSTRG.11015.1"; exon_number "8";
chr7	StringTie	exon	128040149	128040236	1000	-	.	gene_id "MSTRG.11015"; transcript_id "MSTRG.11015.1"; exon_number "9";
chr7	StringTie	exon	128040387	128040593	1000	-	.	gene_id "MSTRG.11015"; transcript_id "MSTRG.11015.1"; exon_number "10";
chr7	StringTie	exon	128040871	128040945	1000	-	.	gene_id "MSTRG.11015"; transcript_id "MSTRG.11015.1"; exon_number "11";
chr7	StringTie	exon	128041069	128041170	1000	-	.	gene_id "MSTRG.11015"; transcript_id "MSTRG.11015.1"; exon_number "12";
chr7	StringTie	exon	128043760	128043808	1000	-	.	gene_id "MSTRG.11015"; transcript_id "MSTRG.11015.1"; exon_number "13";
chr7	StringTie	exon	128045821	128045919	1000	-	.	gene_id "MSTRG.11015"; transcript_id "MSTRG.11015.1"; exon_number "14";
chr7	StringTie	exon	128049810	128050036	1000	-	.	gene_id "MSTRG.11015"; transcript_id "MSTRG.11015.1"; exon_number "15";
chr7	StringTie	transcript	128032355	128050027	1000	-	.	gene_id "MSTRG.11015"; transcript_id "MSTRG.11015.2";
chr7	StringTie	exon	128032355	128033082	1000	-	.	gene_id "MSTRG.11015"; transcript_id "MSTRG.11015.2"; exon_number "1";
chr7	StringTie	exon	128034332	128034415	1000	-	.	gene_id "MSTRG.11015"; transcript_id "MSTRG.11015.2"; exon_number "2";
chr7	StringTie	exon	128034510	128034653	1000	-	.	gene_id "MSTRG.11015"; transcript_id "MSTRG.11015.2"; exon_number "3";
chr7	StringTie	exon	128034943	128035087	1000	-	.	gene_id "MSTRG.11015"; transcript_id "MSTRG.11015.2"; exon_number "4";
chr7	StringTie	exon	128035185	128035328	1000	-	.	gene_id "MSTRG.11015"; transcript_id "MSTRG.11015.2"; exon_number "5";
chr7	StringTie	exon	128036654	128036749	1000	-	.	gene_id "MSTRG.11015"; transcript_id "MSTRG.11015.2"; exon_number "6";
chr7	StringTie	exon	128036986	128037076	1000	-	.	gene_id "MSTRG.11015"; transcript_id "MSTRG.11015.2"; exon_number "7";
chr7	StringTie	exon	128038468	128038667	1000	-	.	gene_id "MSTRG.11015"; transcript_id "MSTRG.11015.2"; exon_number "8";
chr7	StringTie	exon	128040149	128040236	1000	-	.	gene_id "MSTRG.11015"; transcript_id "MSTRG.11015.2"; exon_number "9";
chr7	StringTie	exon	128040387	128040593	1000	-	.	gene_id "MSTRG.11015"; transcript_id "MSTRG.11015.2"; exon_number "10";
chr7	StringTie	exon	128041069	128041170	1000	-	.	gene_id "MSTRG.11015"; transcript_id "MSTRG.11015.2"; exon_number "11";
chr7	StringTie	exon	128043760	128043808	1000	-	.	gene_id "MSTRG.11015"; transcript_id "MSTRG.11015.2"; exon_number "12";
chr7	StringTie	exon	128045821	128045919	1000	-	.	gene_id "MSTRG.11015"; transcript_id "MSTRG.11015.2"; exon_number "13";
chr7	StringTie	exon	128049810	128050027	1000	-	.	gene_id "MSTRG.11015"; transcript_id "MSTRG.11015.2"; exon_number "14";
chr7	StringTie	transcript	128032904	128049960	1000	-	.	gene_id "MSTRG.11015"; transcript_id "MSTRG.11015.3";
chr7	StringTie	exon	128032904	128033082	1000	-	.	gene_id "MSTRG.11015"; transcript_id "MSTRG.11015.3"; exon_number "1";
chr7	StringTie	exon	128034332	128034415	1000	-	.	gene_id "MSTRG.11015"; transcript_id "MSTRG.11015.3"; exon_number "2";
chr7	StringTie	exon	128034510	128034653	1000	-	.	gene_id "MSTRG.11015"; transcript_id "MSTRG.11015.3"; exon_number "3";
chr7	StringTie	exon	128034943	128035087	1000	-	.	gene_id "MSTRG.11015"; transcript_id "MSTRG.11015.3"; exon_number "4";
chr7	StringTie	exon	128035185	128035328	1000	-	.	gene_id "MSTRG.11015"; transcript_id "MSTRG.11015.3"; exon_number "5";
chr7	StringTie	exon	128036654	128036749	1000	-	.	gene_id "MSTRG.11015"; transcript_id "MSTRG.11015.3"; exon_number "6";
chr7	StringTie	exon	128036986	128037076	1000	-	.	gene_id "MSTRG.11015"; transcript_id "MSTRG.11015.3"; exon_number "7";
chr7	StringTie	exon	128038468	128038667	1000	-	.	gene_id "MSTRG.11015"; transcript_id "MSTRG.11015.3"; exon_number "8";
chr7	StringTie	exon	128040149	128040236	1000	-	.	gene_id "MSTRG.11015"; transcript_id "MSTRG.11015.3"; exon_number "9";
chr7	StringTie	exon	128040387	128040593	1000	-	.	gene_id "MSTRG.11015"; transcript_id "MSTRG.11015.3"; exon_number "10";
chr7	StringTie	exon	128040871	128040945	1000	-	.	gene_id "MSTRG.11015"; transcript_id "MSTRG.11015.3"; exon_number "11";
chr7	StringTie	exon	128041069	128041170	1000	-	.	gene_id "MSTRG.11015"; transcript_id "MSTRG.11015.3"; exon_number "12";
chr7	StringTie	exon	128043760	128043808	1000	-	.	gene_id "MSTRG.11015"; transcript_id "MSTRG.11015.3"; exon_number "13";
chr7	StringTie	exon	128045821	128045919	1000	-	.	gene_id "MSTRG.11015"; transcript_id "MSTRG.11015.3"; exon_number "14";
chr7	StringTie	exon	128049343	128049538	1000	-	.	gene_id "MSTRG.11015"; transcript_id "MSTRG.11015.3"; exon_number "15";
chr7	StringTie	exon	128049810	128049960	1000	-	.	gene_id "MSTRG.11015"; transcript_id "MSTRG.11015.3"; exon_number "16";
chr7	StringTie	transcript	128032904	128045996	1000	-	.	gene_id "MSTRG.11015"; transcript_id "MSTRG.11015.4";
chr7	StringTie	exon	128032904	128033082	1000	-	.	gene_id "MSTRG.11015"; transcript_id "MSTRG.11015.4"; exon_number "1";
chr7	StringTie	exon	128034332	128034415	1000	-	.	gene_id "MSTRG.11015"; transcript_id "MSTRG.11015.4"; exon_number "2";
chr7	StringTie	exon	128034510	128034653	1000	-	.	gene_id "MSTRG.11015"; transcript_id "MSTRG.11015.4"; exon_number "3";
chr7	StringTie	exon	128034943	128035087	1000	-	.	gene_id "MSTRG.11015"; transcript_id "MSTRG.11015.4"; exon_number "4";
chr7	StringTie	exon	128035185	128035328	1000	-	.	gene_id "MSTRG.11015"; transcript_id "MSTRG.11015.4"; exon_number "5";
chr7	StringTie	exon	128036654	128036749	1000	-	.	gene_id "MSTRG.11015"; transcript_id "MSTRG.11015.4"; exon_number "6";
chr7	StringTie	exon	128036986	128037076	1000	-	.	gene_id "MSTRG.11015"; transcript_id "MSTRG.11015.4"; exon_number "7";
chr7	StringTie	exon	128038468	128038667	1000	-	.	gene_id "MSTRG.11015"; transcript_id "MSTRG.11015.4"; exon_number "8";
chr7	StringTie	exon	128040149	128040236	1000	-	.	gene_id "MSTRG.11015"; transcript_id "MSTRG.11015.4"; exon_number "9";
chr7	StringTie	exon	128040387	128040593	1000	-	.	gene_id "MSTRG.11015"; transcript_id "MSTRG.11015.4"; exon_number "10";
chr7	StringTie	exon	128040886	128040945	1000	-	.	gene_id "MSTRG.11015"; transcript_id "MSTRG.11015.4"; exon_number "11";
chr7	StringTie	exon	128041069	128041170	1000	-	.	gene_id "MSTRG.11015"; transcript_id "MSTRG.11015.4"; exon_number "12";
chr7	StringTie	exon	128043760	128043808	1000	-	.	gene_id "MSTRG.11015"; transcript_id "MSTRG.11015.4"; exon_number "13";
chr7	StringTie	exon	128045821	128045996	1000	-	.	gene_id "MSTRG.11015"; transcript_id "MSTRG.11015.4"; exon_number "14";
chr7	StringTie	transcript	128095945	128110448	1000	+	.	gene_id "MSTRG.11016"; transcript_id "MSTRG.11016.1";
chr7	StringTie	exon	128095945	128096077	1000	+	.	gene_id "MSTRG.11016"; transcript_id "MSTRG.11016.1"; exon_number "1";
chr7	StringTie	exon	128097255	128103542	1000	+	.	gene_id "MSTRG.11016"; transcript_id "MSTRG.11016.1"; exon_number "2";
chr7	StringTie	exon	128106617	128106739	1000	+	.	gene_id "MSTRG.11016"; transcript_id "MSTRG.11016.1"; exon_number "3";
chr7	StringTie	exon	128108899	128110448	1000	+	.	gene_id "MSTRG.11016"; transcript_id "MSTRG.11016.1"; exon_number "4";
chr7	StringTie	transcript	128116783	128146630	1000	+	.	gene_id "MSTRG.11017"; transcript_id "MSTRG.11017.1";
chr7	StringTie	exon	128116783	128116929	1000	+	.	gene_id "MSTRG.11017"; transcript_id "MSTRG.11017.1"; exon_number "1";
chr7	StringTie	exon	128117136	128117227	1000	+	.	gene_id "MSTRG.11017"; transcript_id "MSTRG.11017.1"; exon_number "2";
chr7	StringTie	exon	128119212	128119567	1000	+	.	gene_id "MSTRG.11017"; transcript_id "MSTRG.11017.1"; exon_number "3";
chr7	StringTie	exon	128120701	128120750	1000	+	.	gene_id "MSTRG.11017"; transcript_id "MSTRG.11017.1"; exon_number "4";
chr7	StringTie	exon	128128155	128128215	1000	+	.	gene_id "MSTRG.11017"; transcript_id "MSTRG.11017.1"; exon_number "5";
chr7	StringTie	exon	128133858	128133997	1000	+	.	gene_id "MSTRG.11017"; transcript_id "MSTRG.11017.1"; exon_number "6";
chr7	StringTie	exon	128138090	128138196	1000	+	.	gene_id "MSTRG.11017"; transcript_id "MSTRG.11017.1"; exon_number "7";
chr7	StringTie	exon	128140957	128141022	1000	+	.	gene_id "MSTRG.11017"; transcript_id "MSTRG.11017.1"; exon_number "8";
chr7	StringTie	exon	128141816	128144591	1000	+	.	gene_id "MSTRG.11017"; transcript_id "MSTRG.11017.1"; exon_number "9";
chr7	StringTie	exon	128144973	128146630	1000	+	.	gene_id "MSTRG.11017"; transcript_id "MSTRG.11017.1"; exon_number "10";
chr7	StringTie	transcript	128116823	128144395	1000	+	.	gene_id "MSTRG.11017"; transcript_id "MSTRG.11017.2";
chr7	StringTie	exon	128116823	128116929	1000	+	.	gene_id "MSTRG.11017"; transcript_id "MSTRG.11017.2"; exon_number "1";
chr7	StringTie	exon	128117136	128117227	1000	+	.	gene_id "MSTRG.11017"; transcript_id "MSTRG.11017.2"; exon_number "2";
chr7	StringTie	exon	128119212	128119567	1000	+	.	gene_id "MSTRG.11017"; transcript_id "MSTRG.11017.2"; exon_number "3";
chr7	StringTie	exon	128120701	128120750	1000	+	.	gene_id "MSTRG.11017"; transcript_id "MSTRG.11017.2"; exon_number "4";
chr7	StringTie	exon	128128155	128128215	1000	+	.	gene_id "MSTRG.11017"; transcript_id "MSTRG.11017.2"; exon_number "5";
chr7	StringTie	exon	128133858	128133997	1000	+	.	gene_id "MSTRG.11017"; transcript_id "MSTRG.11017.2"; exon_number "6";
chr7	StringTie	exon	128138090	128138196	1000	+	.	gene_id "MSTRG.11017"; transcript_id "MSTRG.11017.2"; exon_number "7";
chr7	StringTie	exon	128140957	128141022	1000	+	.	gene_id "MSTRG.11017"; transcript_id "MSTRG.11017.2"; exon_number "8";
chr7	StringTie	exon	128141816	128141886	1000	+	.	gene_id "MSTRG.11017"; transcript_id "MSTRG.11017.2"; exon_number "9";
chr7	StringTie	exon	128142668	128144395	1000	+	.	gene_id "MSTRG.11017"; transcript_id "MSTRG.11017.2"; exon_number "10";
chr7	StringTie	transcript	128171166	128271918	1000	+	.	gene_id "MSTRG.11018"; transcript_id "MSTRG.11018.1";
chr7	StringTie	exon	128171166	128171854	1000	+	.	gene_id "MSTRG.11018"; transcript_id "MSTRG.11018.1"; exon_number "1";
chr7	StringTie	exon	128173699	128173784	1000	+	.	gene_id "MSTRG.11018"; transcript_id "MSTRG.11018.1"; exon_number "2";
chr7	StringTie	exon	128214774	128214845	1000	+	.	gene_id "MSTRG.11018"; transcript_id "MSTRG.11018.1"; exon_number "3";
chr7	StringTie	exon	128218007	128218087	1000	+	.	gene_id "MSTRG.11018"; transcript_id "MSTRG.11018.1"; exon_number "4";
chr7	StringTie	exon	128218944	128218987	1000	+	.	gene_id "MSTRG.11018"; transcript_id "MSTRG.11018.1"; exon_number "5";
chr7	StringTie	exon	128220053	128220148	1000	+	.	gene_id "MSTRG.11018"; transcript_id "MSTRG.11018.1"; exon_number "6";
chr7	StringTie	exon	128231904	128232071	1000	+	.	gene_id "MSTRG.11018"; transcript_id "MSTRG.11018.1"; exon_number "7";
chr7	StringTie	exon	128248172	128248267	1000	+	.	gene_id "MSTRG.11018"; transcript_id "MSTRG.11018.1"; exon_number "8";
chr7	StringTie	exon	128249541	128249633	1000	+	.	gene_id "MSTRG.11018"; transcript_id "MSTRG.11018.1"; exon_number "9";
chr7	StringTie	exon	128255914	128256024	1000	+	.	gene_id "MSTRG.11018"; transcript_id "MSTRG.11018.1"; exon_number "10";
chr7	StringTie	exon	128257922	128258031	1000	+	.	gene_id "MSTRG.11018"; transcript_id "MSTRG.11018.1"; exon_number "11";
chr7	StringTie	exon	128259100	128259231	1000	+	.	gene_id "MSTRG.11018"; transcript_id "MSTRG.11018.1"; exon_number "12";
chr7	StringTie	exon	128262533	128262748	1000	+	.	gene_id "MSTRG.11018"; transcript_id "MSTRG.11018.1"; exon_number "13";
chr7	StringTie	exon	128263629	128263835	1000	+	.	gene_id "MSTRG.11018"; transcript_id "MSTRG.11018.1"; exon_number "14";
chr7	StringTie	exon	128265851	128265909	1000	+	.	gene_id "MSTRG.11018"; transcript_id "MSTRG.11018.1"; exon_number "15";
chr7	StringTie	exon	128266349	128266584	1000	+	.	gene_id "MSTRG.11018"; transcript_id "MSTRG.11018.1"; exon_number "16";
chr7	StringTie	exon	128269448	128269512	1000	+	.	gene_id "MSTRG.11018"; transcript_id "MSTRG.11018.1"; exon_number "17";
chr7	StringTie	exon	128271734	128271918	1000	+	.	gene_id "MSTRG.11018"; transcript_id "MSTRG.11018.1"; exon_number "18";
chr7	StringTie	transcript	128171166	128281433	1000	+	.	gene_id "MSTRG.11018"; transcript_id "MSTRG.11018.2";
chr7	StringTie	exon	128171166	128171854	1000	+	.	gene_id "MSTRG.11018"; transcript_id "MSTRG.11018.2"; exon_number "1";
chr7	StringTie	exon	128173702	128173784	1000	+	.	gene_id "MSTRG.11018"; transcript_id "MSTRG.11018.2"; exon_number "2";
chr7	StringTie	exon	128214774	128214845	1000	+	.	gene_id "MSTRG.11018"; transcript_id "MSTRG.11018.2"; exon_number "3";
chr7	StringTie	exon	128218007	128218087	1000	+	.	gene_id "MSTRG.11018"; transcript_id "MSTRG.11018.2"; exon_number "4";
chr7	StringTie	exon	128218944	128218987	1000	+	.	gene_id "MSTRG.11018"; transcript_id "MSTRG.11018.2"; exon_number "5";
chr7	StringTie	exon	128231904	128232071	1000	+	.	gene_id "MSTRG.11018"; transcript_id "MSTRG.11018.2"; exon_number "6";
chr7	StringTie	exon	128248172	128248267	1000	+	.	gene_id "MSTRG.11018"; transcript_id "MSTRG.11018.2"; exon_number "7";
chr7	StringTie	exon	128249541	128249633	1000	+	.	gene_id "MSTRG.11018"; transcript_id "MSTRG.11018.2"; exon_number "8";
chr7	StringTie	exon	128255914	128256024	1000	+	.	gene_id "MSTRG.11018"; transcript_id "MSTRG.11018.2"; exon_number "9";
chr7	StringTie	exon	128257922	128258031	1000	+	.	gene_id "MSTRG.11018"; transcript_id "MSTRG.11018.2"; exon_number "10";
chr7	StringTie	exon	128259100	128259231	1000	+	.	gene_id "MSTRG.11018"; transcript_id "MSTRG.11018.2"; exon_number "11";
chr7	StringTie	exon	128262533	128262748	1000	+	.	gene_id "MSTRG.11018"; transcript_id "MSTRG.11018.2"; exon_number "12";
chr7	StringTie	exon	128263629	128263835	1000	+	.	gene_id "MSTRG.11018"; transcript_id "MSTRG.11018.2"; exon_number "13";
chr7	StringTie	exon	128265851	128265909	1000	+	.	gene_id "MSTRG.11018"; transcript_id "MSTRG.11018.2"; exon_number "14";
chr7	StringTie	exon	128266349	128266584	1000	+	.	gene_id "MSTRG.11018"; transcript_id "MSTRG.11018.2"; exon_number "15";
chr7	StringTie	exon	128269448	128269512	1000	+	.	gene_id "MSTRG.11018"; transcript_id "MSTRG.11018.2"; exon_number "16";
chr7	StringTie	exon	128278828	128281433	1000	+	.	gene_id "MSTRG.11018"; transcript_id "MSTRG.11018.2"; exon_number "17";
chr7	StringTie	transcript	128171359	128281426	1000	+	.	gene_id "MSTRG.11018"; transcript_id "MSTRG.11018.3";
chr7	StringTie	exon	128171359	128171854	1000	+	.	gene_id "MSTRG.11018"; transcript_id "MSTRG.11018.3"; exon_number "1";
chr7	StringTie	exon	128173699	128173784	1000	+	.	gene_id "MSTRG.11018"; transcript_id "MSTRG.11018.3"; exon_number "2";
chr7	StringTie	exon	128214774	128214845	1000	+	.	gene_id "MSTRG.11018"; transcript_id "MSTRG.11018.3"; exon_number "3";
chr7	StringTie	exon	128218007	128218087	1000	+	.	gene_id "MSTRG.11018"; transcript_id "MSTRG.11018.3"; exon_number "4";
chr7	StringTie	exon	128218944	128218987	1000	+	.	gene_id "MSTRG.11018"; transcript_id "MSTRG.11018.3"; exon_number "5";
chr7	StringTie	exon	128231904	128232071	1000	+	.	gene_id "MSTRG.11018"; transcript_id "MSTRG.11018.3"; exon_number "6";
chr7	StringTie	exon	128248172	128248267	1000	+	.	gene_id "MSTRG.11018"; transcript_id "MSTRG.11018.3"; exon_number "7";
chr7	StringTie	exon	128249541	128249633	1000	+	.	gene_id "MSTRG.11018"; transcript_id "MSTRG.11018.3"; exon_number "8";
chr7	StringTie	exon	128255914	128256024	1000	+	.	gene_id "MSTRG.11018"; transcript_id "MSTRG.11018.3"; exon_number "9";
chr7	StringTie	exon	128257922	128258031	1000	+	.	gene_id "MSTRG.11018"; transcript_id "MSTRG.11018.3"; exon_number "10";
chr7	StringTie	exon	128259100	128259231	1000	+	.	gene_id "MSTRG.11018"; transcript_id "MSTRG.11018.3"; exon_number "11";
chr7	StringTie	exon	128262533	128262748	1000	+	.	gene_id "MSTRG.11018"; transcript_id "MSTRG.11018.3"; exon_number "12";
chr7	StringTie	exon	128263629	128263835	1000	+	.	gene_id "MSTRG.11018"; transcript_id "MSTRG.11018.3"; exon_number "13";
chr7	StringTie	exon	128265851	128265909	1000	+	.	gene_id "MSTRG.11018"; transcript_id "MSTRG.11018.3"; exon_number "14";
chr7	StringTie	exon	128266349	128266584	1000	+	.	gene_id "MSTRG.11018"; transcript_id "MSTRG.11018.3"; exon_number "15";
chr7	StringTie	exon	128269448	128269512	1000	+	.	gene_id "MSTRG.11018"; transcript_id "MSTRG.11018.3"; exon_number "16";
chr7	StringTie	exon	128278828	128281426	1000	+	.	gene_id "MSTRG.11018"; transcript_id "MSTRG.11018.3"; exon_number "17";
chr7	StringTie	transcript	128171388	128281426	1000	+	.	gene_id "MSTRG.11018"; transcript_id "MSTRG.11018.4";
chr7	StringTie	exon	128171388	128171854	1000	+	.	gene_id "MSTRG.11018"; transcript_id "MSTRG.11018.4"; exon_number "1";
chr7	StringTie	exon	128173699	128173784	1000	+	.	gene_id "MSTRG.11018"; transcript_id "MSTRG.11018.4"; exon_number "2";
chr7	StringTie	exon	128214774	128214845	1000	+	.	gene_id "MSTRG.11018"; transcript_id "MSTRG.11018.4"; exon_number "3";
chr7	StringTie	exon	128218007	128218087	1000	+	.	gene_id "MSTRG.11018"; transcript_id "MSTRG.11018.4"; exon_number "4";
chr7	StringTie	exon	128218944	128218987	1000	+	.	gene_id "MSTRG.11018"; transcript_id "MSTRG.11018.4"; exon_number "5";
chr7	StringTie	exon	128231904	128232071	1000	+	.	gene_id "MSTRG.11018"; transcript_id "MSTRG.11018.4"; exon_number "6";
chr7	StringTie	exon	128248172	128248267	1000	+	.	gene_id "MSTRG.11018"; transcript_id "MSTRG.11018.4"; exon_number "7";
chr7	StringTie	exon	128249541	128249633	1000	+	.	gene_id "MSTRG.11018"; transcript_id "MSTRG.11018.4"; exon_number "8";
chr7	StringTie	exon	128255914	128256024	1000	+	.	gene_id "MSTRG.11018"; transcript_id "MSTRG.11018.4"; exon_number "9";
chr7	StringTie	exon	128257922	128258031	1000	+	.	gene_id "MSTRG.11018"; transcript_id "MSTRG.11018.4"; exon_number "10";
chr7	StringTie	exon	128259100	128259231	1000	+	.	gene_id "MSTRG.11018"; transcript_id "MSTRG.11018.4"; exon_number "11";
chr7	StringTie	exon	128262533	128262748	1000	+	.	gene_id "MSTRG.11018"; transcript_id "MSTRG.11018.4"; exon_number "12";
chr7	StringTie	exon	128263033	128263186	1000	+	.	gene_id "MSTRG.11018"; transcript_id "MSTRG.11018.4"; exon_number "13";
chr7	StringTie	exon	128263629	128263835	1000	+	.	gene_id "MSTRG.11018"; transcript_id "MSTRG.11018.4"; exon_number "14";
chr7	StringTie	exon	128265851	128265909	1000	+	.	gene_id "MSTRG.11018"; transcript_id "MSTRG.11018.4"; exon_number "15";
chr7	StringTie	exon	128266349	128266584	1000	+	.	gene_id "MSTRG.11018"; transcript_id "MSTRG.11018.4"; exon_number "16";
chr7	StringTie	exon	128269448	128269512	1000	+	.	gene_id "MSTRG.11018"; transcript_id "MSTRG.11018.4"; exon_number "17";
chr7	StringTie	exon	128278828	128281426	1000	+	.	gene_id "MSTRG.11018"; transcript_id "MSTRG.11018.4"; exon_number "18";
chr7	StringTie	transcript	128288735	128289227	1000	.	.	gene_id "MSTRG.11019"; transcript_id "MSTRG.11019.1";
chr7	StringTie	exon	128288735	128289227	1000	.	.	gene_id "MSTRG.11019"; transcript_id "MSTRG.11019.1"; exon_number "1";
chr7	StringTie	transcript	128291242	128303738	1000	+	.	gene_id "MSTRG.11020"; transcript_id "MSTRG.11020.1";
chr7	StringTie	exon	128291242	128303738	1000	+	.	gene_id "MSTRG.11020"; transcript_id "MSTRG.11020.1"; exon_number "1";
chr7	StringTie	transcript	128370053	128409990	1000	+	.	gene_id "MSTRG.11021"; transcript_id "MSTRG.11021.1";
chr7	StringTie	exon	128370053	128370123	1000	+	.	gene_id "MSTRG.11021"; transcript_id "MSTRG.11021.1"; exon_number "1";
chr7	StringTie	exon	128388627	128388858	1000	+	.	gene_id "MSTRG.11021"; transcript_id "MSTRG.11021.1"; exon_number "2";
chr7	StringTie	exon	128394316	128394509	1000	+	.	gene_id "MSTRG.11021"; transcript_id "MSTRG.11021.1"; exon_number "3";
chr7	StringTie	exon	128398925	128399091	1000	+	.	gene_id "MSTRG.11021"; transcript_id "MSTRG.11021.1"; exon_number "4";
chr7	StringTie	exon	128399846	128399906	1000	+	.	gene_id "MSTRG.11021"; transcript_id "MSTRG.11021.1"; exon_number "5";
chr7	StringTie	exon	128407510	128407709	1000	+	.	gene_id "MSTRG.11021"; transcript_id "MSTRG.11021.1"; exon_number "6";
chr7	StringTie	exon	128409117	128409990	1000	+	.	gene_id "MSTRG.11021"; transcript_id "MSTRG.11021.1"; exon_number "7";
chr7	StringTie	transcript	128379396	128411528	1000	+	.	gene_id "MSTRG.11021"; transcript_id "MSTRG.11021.2";
chr7	StringTie	exon	128379396	128379486	1000	+	.	gene_id "MSTRG.11021"; transcript_id "MSTRG.11021.2"; exon_number "1";
chr7	StringTie	exon	128388627	128388858	1000	+	.	gene_id "MSTRG.11021"; transcript_id "MSTRG.11021.2"; exon_number "2";
chr7	StringTie	exon	128394316	128394509	1000	+	.	gene_id "MSTRG.11021"; transcript_id "MSTRG.11021.2"; exon_number "3";
chr7	StringTie	exon	128398925	128399091	1000	+	.	gene_id "MSTRG.11021"; transcript_id "MSTRG.11021.2"; exon_number "4";
chr7	StringTie	exon	128399846	128399906	1000	+	.	gene_id "MSTRG.11021"; transcript_id "MSTRG.11021.2"; exon_number "5";
chr7	StringTie	exon	128407510	128407709	1000	+	.	gene_id "MSTRG.11021"; transcript_id "MSTRG.11021.2"; exon_number "6";
chr7	StringTie	exon	128409117	128411528	1000	+	.	gene_id "MSTRG.11021"; transcript_id "MSTRG.11021.2"; exon_number "7";
chr7	StringTie	transcript	128379458	128409990	1000	+	.	gene_id "MSTRG.11021"; transcript_id "MSTRG.11021.3";
chr7	StringTie	exon	128379458	128379486	1000	+	.	gene_id "MSTRG.11021"; transcript_id "MSTRG.11021.3"; exon_number "1";
chr7	StringTie	exon	128387607	128388421	1000	+	.	gene_id "MSTRG.11021"; transcript_id "MSTRG.11021.3"; exon_number "2";
chr7	StringTie	exon	128388627	128388858	1000	+	.	gene_id "MSTRG.11021"; transcript_id "MSTRG.11021.3"; exon_number "3";
chr7	StringTie	exon	128394316	128394509	1000	+	.	gene_id "MSTRG.11021"; transcript_id "MSTRG.11021.3"; exon_number "4";
chr7	StringTie	exon	128398925	128399091	1000	+	.	gene_id "MSTRG.11021"; transcript_id "MSTRG.11021.3"; exon_number "5";
chr7	StringTie	exon	128399846	128399906	1000	+	.	gene_id "MSTRG.11021"; transcript_id "MSTRG.11021.3"; exon_number "6";
chr7	StringTie	exon	128407510	128407709	1000	+	.	gene_id "MSTRG.11021"; transcript_id "MSTRG.11021.3"; exon_number "7";
chr7	StringTie	exon	128409117	128409990	1000	+	.	gene_id "MSTRG.11021"; transcript_id "MSTRG.11021.3"; exon_number "8";
chr7	StringTie	transcript	128411528	128413466	1000	-	.	gene_id "MSTRG.11022"; transcript_id "MSTRG.11022.1";
chr7	StringTie	exon	128411528	128413466	1000	-	.	gene_id "MSTRG.11022"; transcript_id "MSTRG.11022.1"; exon_number "1";
chr7	StringTie	transcript	128412714	128413466	1000	+	.	gene_id "MSTRG.11023"; transcript_id "MSTRG.11023.1";
chr7	StringTie	exon	128412714	128413466	1000	+	.	gene_id "MSTRG.11023"; transcript_id "MSTRG.11023.1"; exon_number "1";
chr7	StringTie	transcript	128502880	128505897	1000	+	.	gene_id "MSTRG.11024"; transcript_id "MSTRG.11024.1";
chr7	StringTie	exon	128502880	128503116	1000	+	.	gene_id "MSTRG.11024"; transcript_id "MSTRG.11024.1"; exon_number "1";
chr7	StringTie	exon	128505431	128505897	1000	+	.	gene_id "MSTRG.11024"; transcript_id "MSTRG.11024.1"; exon_number "2";
chr7	StringTie	transcript	128577994	128588886	1000	+	.	gene_id "MSTRG.11025"; transcript_id "MSTRG.11025.1";
chr7	StringTie	exon	128577994	128578103	1000	+	.	gene_id "MSTRG.11025"; transcript_id "MSTRG.11025.1"; exon_number "1";
chr7	StringTie	exon	128582125	128582330	1000	+	.	gene_id "MSTRG.11025"; transcript_id "MSTRG.11025.1"; exon_number "2";
chr7	StringTie	exon	128585899	128586088	1000	+	.	gene_id "MSTRG.11025"; transcript_id "MSTRG.11025.1"; exon_number "3";
chr7	StringTie	exon	128586555	128586616	1000	+	.	gene_id "MSTRG.11025"; transcript_id "MSTRG.11025.1"; exon_number "4";
chr7	StringTie	exon	128587077	128587110	1000	+	.	gene_id "MSTRG.11025"; transcript_id "MSTRG.11025.1"; exon_number "5";
chr7	StringTie	exon	128587284	128587589	1000	+	.	gene_id "MSTRG.11025"; transcript_id "MSTRG.11025.1"; exon_number "6";
chr7	StringTie	exon	128587783	128588175	1000	+	.	gene_id "MSTRG.11025"; transcript_id "MSTRG.11025.1"; exon_number "7";
chr7	StringTie	exon	128588264	128588382	1000	+	.	gene_id "MSTRG.11025"; transcript_id "MSTRG.11025.1"; exon_number "8";
chr7	StringTie	exon	128588627	128588886	1000	+	.	gene_id "MSTRG.11025"; transcript_id "MSTRG.11025.1"; exon_number "9";
chr7	StringTie	transcript	128578043	128590089	1000	+	.	gene_id "MSTRG.11025"; transcript_id "MSTRG.11025.2";
chr7	StringTie	exon	128578043	128578103	1000	+	.	gene_id "MSTRG.11025"; transcript_id "MSTRG.11025.2"; exon_number "1";
chr7	StringTie	exon	128582125	128582330	1000	+	.	gene_id "MSTRG.11025"; transcript_id "MSTRG.11025.2"; exon_number "2";
chr7	StringTie	exon	128585899	128586088	1000	+	.	gene_id "MSTRG.11025"; transcript_id "MSTRG.11025.2"; exon_number "3";
chr7	StringTie	exon	128586555	128586616	1000	+	.	gene_id "MSTRG.11025"; transcript_id "MSTRG.11025.2"; exon_number "4";
chr7	StringTie	exon	128587077	128587110	1000	+	.	gene_id "MSTRG.11025"; transcript_id "MSTRG.11025.2"; exon_number "5";
chr7	StringTie	exon	128587332	128587589	1000	+	.	gene_id "MSTRG.11025"; transcript_id "MSTRG.11025.2"; exon_number "6";
chr7	StringTie	exon	128587783	128588175	1000	+	.	gene_id "MSTRG.11025"; transcript_id "MSTRG.11025.2"; exon_number "7";
chr7	StringTie	exon	128588264	128588382	1000	+	.	gene_id "MSTRG.11025"; transcript_id "MSTRG.11025.2"; exon_number "8";
chr7	StringTie	exon	128588627	128590089	1000	+	.	gene_id "MSTRG.11025"; transcript_id "MSTRG.11025.2"; exon_number "9";
chr7	StringTie	transcript	128593047	128694937	1000	-	.	gene_id "MSTRG.11026"; transcript_id "MSTRG.11026.1";
chr7	StringTie	exon	128593047	128595439	1000	-	.	gene_id "MSTRG.11026"; transcript_id "MSTRG.11026.1"; exon_number "1";
chr7	StringTie	exon	128597278	128597369	1000	-	.	gene_id "MSTRG.11026"; transcript_id "MSTRG.11026.1"; exon_number "2";
chr7	StringTie	exon	128607334	128607446	1000	-	.	gene_id "MSTRG.11026"; transcript_id "MSTRG.11026.1"; exon_number "3";
chr7	StringTie	exon	128610202	128610369	1000	-	.	gene_id "MSTRG.11026"; transcript_id "MSTRG.11026.1"; exon_number "4";
chr7	StringTie	exon	128612480	128612636	1000	-	.	gene_id "MSTRG.11026"; transcript_id "MSTRG.11026.1"; exon_number "5";
chr7	StringTie	exon	128614922	128615016	1000	-	.	gene_id "MSTRG.11026"; transcript_id "MSTRG.11026.1"; exon_number "6";
chr7	StringTie	exon	128615873	128615989	1000	-	.	gene_id "MSTRG.11026"; transcript_id "MSTRG.11026.1"; exon_number "7";
chr7	StringTie	exon	128619037	128619177	1000	-	.	gene_id "MSTRG.11026"; transcript_id "MSTRG.11026.1"; exon_number "8";
chr7	StringTie	exon	128620025	128620085	1000	-	.	gene_id "MSTRG.11026"; transcript_id "MSTRG.11026.1"; exon_number "9";
chr7	StringTie	exon	128622302	128622378	1000	-	.	gene_id "MSTRG.11026"; transcript_id "MSTRG.11026.1"; exon_number "10";
chr7	StringTie	exon	128624222	128624313	1000	-	.	gene_id "MSTRG.11026"; transcript_id "MSTRG.11026.1"; exon_number "11";
chr7	StringTie	exon	128626783	128626974	1000	-	.	gene_id "MSTRG.11026"; transcript_id "MSTRG.11026.1"; exon_number "12";
chr7	StringTie	exon	128630015	128630154	1000	-	.	gene_id "MSTRG.11026"; transcript_id "MSTRG.11026.1"; exon_number "13";
chr7	StringTie	exon	128632053	128632144	1000	-	.	gene_id "MSTRG.11026"; transcript_id "MSTRG.11026.1"; exon_number "14";
chr7	StringTie	exon	128633861	128633968	1000	-	.	gene_id "MSTRG.11026"; transcript_id "MSTRG.11026.1"; exon_number "15";
chr7	StringTie	exon	128637443	128637589	1000	-	.	gene_id "MSTRG.11026"; transcript_id "MSTRG.11026.1"; exon_number "16";
chr7	StringTie	exon	128640483	128640621	1000	-	.	gene_id "MSTRG.11026"; transcript_id "MSTRG.11026.1"; exon_number "17";
chr7	StringTie	exon	128641113	128641288	1000	-	.	gene_id "MSTRG.11026"; transcript_id "MSTRG.11026.1"; exon_number "18";
chr7	StringTie	exon	128645070	128645213	1000	-	.	gene_id "MSTRG.11026"; transcript_id "MSTRG.11026.1"; exon_number "19";
chr7	StringTie	exon	128655033	128655189	1000	-	.	gene_id "MSTRG.11026"; transcript_id "MSTRG.11026.1"; exon_number "20";
chr7	StringTie	exon	128657037	128657110	1000	-	.	gene_id "MSTRG.11026"; transcript_id "MSTRG.11026.1"; exon_number "21";
chr7	StringTie	exon	128658011	128658211	1000	-	.	gene_id "MSTRG.11026"; transcript_id "MSTRG.11026.1"; exon_number "22";
chr7	StringTie	exon	128659925	128660049	1000	-	.	gene_id "MSTRG.11026"; transcript_id "MSTRG.11026.1"; exon_number "23";
chr7	StringTie	exon	128694705	128694937	1000	-	.	gene_id "MSTRG.11026"; transcript_id "MSTRG.11026.1"; exon_number "24";
chr7	StringTie	transcript	128595142	128694968	1000	-	.	gene_id "MSTRG.11026"; transcript_id "MSTRG.11026.2";
chr7	StringTie	exon	128595142	128595439	1000	-	.	gene_id "MSTRG.11026"; transcript_id "MSTRG.11026.2"; exon_number "1";
chr7	StringTie	exon	128597278	128597369	1000	-	.	gene_id "MSTRG.11026"; transcript_id "MSTRG.11026.2"; exon_number "2";
chr7	StringTie	exon	128607334	128607446	1000	-	.	gene_id "MSTRG.11026"; transcript_id "MSTRG.11026.2"; exon_number "3";
chr7	StringTie	exon	128610202	128610369	1000	-	.	gene_id "MSTRG.11026"; transcript_id "MSTRG.11026.2"; exon_number "4";
chr7	StringTie	exon	128612480	128612636	1000	-	.	gene_id "MSTRG.11026"; transcript_id "MSTRG.11026.2"; exon_number "5";
chr7	StringTie	exon	128614922	128615016	1000	-	.	gene_id "MSTRG.11026"; transcript_id "MSTRG.11026.2"; exon_number "6";
chr7	StringTie	exon	128615873	128615989	1000	-	.	gene_id "MSTRG.11026"; transcript_id "MSTRG.11026.2"; exon_number "7";
chr7	StringTie	exon	128619037	128619177	1000	-	.	gene_id "MSTRG.11026"; transcript_id "MSTRG.11026.2"; exon_number "8";
chr7	StringTie	exon	128620025	128620085	1000	-	.	gene_id "MSTRG.11026"; transcript_id "MSTRG.11026.2"; exon_number "9";
chr7	StringTie	exon	128622302	128622378	1000	-	.	gene_id "MSTRG.11026"; transcript_id "MSTRG.11026.2"; exon_number "10";
chr7	StringTie	exon	128624222	128624313	1000	-	.	gene_id "MSTRG.11026"; transcript_id "MSTRG.11026.2"; exon_number "11";
chr7	StringTie	exon	128626783	128626974	1000	-	.	gene_id "MSTRG.11026"; transcript_id "MSTRG.11026.2"; exon_number "12";
chr7	StringTie	exon	128630015	128630154	1000	-	.	gene_id "MSTRG.11026"; transcript_id "MSTRG.11026.2"; exon_number "13";
chr7	StringTie	exon	128632053	128632144	1000	-	.	gene_id "MSTRG.11026"; transcript_id "MSTRG.11026.2"; exon_number "14";
chr7	StringTie	exon	128633861	128633968	1000	-	.	gene_id "MSTRG.11026"; transcript_id "MSTRG.11026.2"; exon_number "15";
chr7	StringTie	exon	128637443	128637589	1000	-	.	gene_id "MSTRG.11026"; transcript_id "MSTRG.11026.2"; exon_number "16";
chr7	StringTie	exon	128640483	128640621	1000	-	.	gene_id "MSTRG.11026"; transcript_id "MSTRG.11026.2"; exon_number "17";
chr7	StringTie	exon	128641113	128641288	1000	-	.	gene_id "MSTRG.11026"; transcript_id "MSTRG.11026.2"; exon_number "18";
chr7	StringTie	exon	128645070	128645213	1000	-	.	gene_id "MSTRG.11026"; transcript_id "MSTRG.11026.2"; exon_number "19";
chr7	StringTie	exon	128655033	128655189	1000	-	.	gene_id "MSTRG.11026"; transcript_id "MSTRG.11026.2"; exon_number "20";
chr7	StringTie	exon	128657037	128657110	1000	-	.	gene_id "MSTRG.11026"; transcript_id "MSTRG.11026.2"; exon_number "21";
chr7	StringTie	exon	128658011	128658211	1000	-	.	gene_id "MSTRG.11026"; transcript_id "MSTRG.11026.2"; exon_number "22";
chr7	StringTie	exon	128694705	128694968	1000	-	.	gene_id "MSTRG.11026"; transcript_id "MSTRG.11026.2"; exon_number "23";
chr7	StringTie	transcript	128595142	128695147	1000	-	.	gene_id "MSTRG.11026"; transcript_id "MSTRG.11026.3";
chr7	StringTie	exon	128595142	128595439	1000	-	.	gene_id "MSTRG.11026"; transcript_id "MSTRG.11026.3"; exon_number "1";
chr7	StringTie	exon	128597278	128597369	1000	-	.	gene_id "MSTRG.11026"; transcript_id "MSTRG.11026.3"; exon_number "2";
chr7	StringTie	exon	128607334	128607446	1000	-	.	gene_id "MSTRG.11026"; transcript_id "MSTRG.11026.3"; exon_number "3";
chr7	StringTie	exon	128610202	128610369	1000	-	.	gene_id "MSTRG.11026"; transcript_id "MSTRG.11026.3"; exon_number "4";
chr7	StringTie	exon	128612480	128612636	1000	-	.	gene_id "MSTRG.11026"; transcript_id "MSTRG.11026.3"; exon_number "5";
chr7	StringTie	exon	128614922	128615016	1000	-	.	gene_id "MSTRG.11026"; transcript_id "MSTRG.11026.3"; exon_number "6";
chr7	StringTie	exon	128615873	128615989	1000	-	.	gene_id "MSTRG.11026"; transcript_id "MSTRG.11026.3"; exon_number "7";
chr7	StringTie	exon	128619037	128619177	1000	-	.	gene_id "MSTRG.11026"; transcript_id "MSTRG.11026.3"; exon_number "8";
chr7	StringTie	exon	128620025	128620085	1000	-	.	gene_id "MSTRG.11026"; transcript_id "MSTRG.11026.3"; exon_number "9";
chr7	StringTie	exon	128622302	128622378	1000	-	.	gene_id "MSTRG.11026"; transcript_id "MSTRG.11026.3"; exon_number "10";
chr7	StringTie	exon	128624222	128624313	1000	-	.	gene_id "MSTRG.11026"; transcript_id "MSTRG.11026.3"; exon_number "11";
chr7	StringTie	exon	128626783	128626974	1000	-	.	gene_id "MSTRG.11026"; transcript_id "MSTRG.11026.3"; exon_number "12";
chr7	StringTie	exon	128630015	128630154	1000	-	.	gene_id "MSTRG.11026"; transcript_id "MSTRG.11026.3"; exon_number "13";
chr7	StringTie	exon	128632053	128632144	1000	-	.	gene_id "MSTRG.11026"; transcript_id "MSTRG.11026.3"; exon_number "14";
chr7	StringTie	exon	128633861	128633968	1000	-	.	gene_id "MSTRG.11026"; transcript_id "MSTRG.11026.3"; exon_number "15";
chr7	StringTie	exon	128637443	128637589	1000	-	.	gene_id "MSTRG.11026"; transcript_id "MSTRG.11026.3"; exon_number "16";
chr7	StringTie	exon	128640483	128640621	1000	-	.	gene_id "MSTRG.11026"; transcript_id "MSTRG.11026.3"; exon_number "17";
chr7	StringTie	exon	128641113	128641288	1000	-	.	gene_id "MSTRG.11026"; transcript_id "MSTRG.11026.3"; exon_number "18";
chr7	StringTie	exon	128645070	128645213	1000	-	.	gene_id "MSTRG.11026"; transcript_id "MSTRG.11026.3"; exon_number "19";
chr7	StringTie	exon	128655033	128655189	1000	-	.	gene_id "MSTRG.11026"; transcript_id "MSTRG.11026.3"; exon_number "20";
chr7	StringTie	exon	128657037	128657110	1000	-	.	gene_id "MSTRG.11026"; transcript_id "MSTRG.11026.3"; exon_number "21";
chr7	StringTie	exon	128658011	128658211	1000	-	.	gene_id "MSTRG.11026"; transcript_id "MSTRG.11026.3"; exon_number "22";
chr7	StringTie	exon	128681611	128681771	1000	-	.	gene_id "MSTRG.11026"; transcript_id "MSTRG.11026.3"; exon_number "23";
chr7	StringTie	exon	128694705	128695147	1000	-	.	gene_id "MSTRG.11026"; transcript_id "MSTRG.11026.3"; exon_number "24";
chr7	StringTie	transcript	128766599	128767370	1000	.	.	gene_id "MSTRG.11027"; transcript_id "MSTRG.11027.1";
chr7	StringTie	exon	128766599	128767370	1000	.	.	gene_id "MSTRG.11027"; transcript_id "MSTRG.11027.1"; exon_number "1";
chr7	StringTie	transcript	128784712	128808637	1000	+	.	gene_id "MSTRG.11028"; transcript_id "MSTRG.11028.1";
chr7	StringTie	exon	128784712	128784922	1000	+	.	gene_id "MSTRG.11028"; transcript_id "MSTRG.11028.1"; exon_number "1";
chr7	StringTie	exon	128801520	128801577	1000	+	.	gene_id "MSTRG.11028"; transcript_id "MSTRG.11028.1"; exon_number "2";
chr7	StringTie	exon	128802235	128802362	1000	+	.	gene_id "MSTRG.11028"; transcript_id "MSTRG.11028.1"; exon_number "3";
chr7	StringTie	exon	128802674	128802748	1000	+	.	gene_id "MSTRG.11028"; transcript_id "MSTRG.11028.1"; exon_number "4";
chr7	StringTie	exon	128804315	128804410	1000	+	.	gene_id "MSTRG.11028"; transcript_id "MSTRG.11028.1"; exon_number "5";
chr7	StringTie	exon	128806619	128806747	1000	+	.	gene_id "MSTRG.11028"; transcript_id "MSTRG.11028.1"; exon_number "6";
chr7	StringTie	exon	128807240	128807401	1000	+	.	gene_id "MSTRG.11028"; transcript_id "MSTRG.11028.1"; exon_number "7";
chr7	StringTie	exon	128807614	128808637	1000	+	.	gene_id "MSTRG.11028"; transcript_id "MSTRG.11028.1"; exon_number "8";
chr7	StringTie	transcript	128828713	128853386	1000	+	.	gene_id "MSTRG.11029"; transcript_id "MSTRG.11029.1";
chr7	StringTie	exon	128828713	128829323	1000	+	.	gene_id "MSTRG.11029"; transcript_id "MSTRG.11029.1"; exon_number "1";
chr7	StringTie	exon	128843225	128843430	1000	+	.	gene_id "MSTRG.11029"; transcript_id "MSTRG.11029.1"; exon_number "2";
chr7	StringTie	exon	128845044	128845253	1000	+	.	gene_id "MSTRG.11029"; transcript_id "MSTRG.11029.1"; exon_number "3";
chr7	StringTie	exon	128845451	128845623	1000	+	.	gene_id "MSTRG.11029"; transcript_id "MSTRG.11029.1"; exon_number "4";
chr7	StringTie	exon	128845991	128846210	1000	+	.	gene_id "MSTRG.11029"; transcript_id "MSTRG.11029.1"; exon_number "5";
chr7	StringTie	exon	128846305	128846428	1000	+	.	gene_id "MSTRG.11029"; transcript_id "MSTRG.11029.1"; exon_number "6";
chr7	StringTie	exon	128848600	128848692	1000	+	.	gene_id "MSTRG.11029"; transcript_id "MSTRG.11029.1"; exon_number "7";
chr7	StringTie	exon	128849130	128849238	1000	+	.	gene_id "MSTRG.11029"; transcript_id "MSTRG.11029.1"; exon_number "8";
chr7	StringTie	exon	128850204	128850389	1000	+	.	gene_id "MSTRG.11029"; transcript_id "MSTRG.11029.1"; exon_number "9";
chr7	StringTie	exon	128850806	128850954	1000	+	.	gene_id "MSTRG.11029"; transcript_id "MSTRG.11029.1"; exon_number "10";
chr7	StringTie	exon	128851477	128851611	1000	+	.	gene_id "MSTRG.11029"; transcript_id "MSTRG.11029.1"; exon_number "11";
chr7	StringTie	exon	128851865	128853386	1000	+	.	gene_id "MSTRG.11029"; transcript_id "MSTRG.11029.1"; exon_number "12";
chr7	StringTie	transcript	128864864	129070052	1000	+	.	gene_id "MSTRG.11030"; transcript_id "MSTRG.11030.1";
chr7	StringTie	exon	128864864	128865280	1000	+	.	gene_id "MSTRG.11030"; transcript_id "MSTRG.11030.1"; exon_number "1";
chr7	StringTie	exon	129019479	129019590	1000	+	.	gene_id "MSTRG.11030"; transcript_id "MSTRG.11030.1"; exon_number "2";
chr7	StringTie	exon	129028897	129029040	1000	+	.	gene_id "MSTRG.11030"; transcript_id "MSTRG.11030.1"; exon_number "3";
chr7	StringTie	exon	129029475	129029575	1000	+	.	gene_id "MSTRG.11030"; transcript_id "MSTRG.11030.1"; exon_number "4";
chr7	StringTie	exon	129037063	129037165	1000	+	.	gene_id "MSTRG.11030"; transcript_id "MSTRG.11030.1"; exon_number "5";
chr7	StringTie	exon	129040131	129040225	1000	+	.	gene_id "MSTRG.11030"; transcript_id "MSTRG.11030.1"; exon_number "6";
chr7	StringTie	exon	129043220	129043326	1000	+	.	gene_id "MSTRG.11030"; transcript_id "MSTRG.11030.1"; exon_number "7";
chr7	StringTie	exon	129044938	129045054	1000	+	.	gene_id "MSTRG.11030"; transcript_id "MSTRG.11030.1"; exon_number "8";
chr7	StringTie	exon	129045677	129045740	1000	+	.	gene_id "MSTRG.11030"; transcript_id "MSTRG.11030.1"; exon_number "9";
chr7	StringTie	exon	129046219	129046307	1000	+	.	gene_id "MSTRG.11030"; transcript_id "MSTRG.11030.1"; exon_number "10";
chr7	StringTie	exon	129049317	129049387	1000	+	.	gene_id "MSTRG.11030"; transcript_id "MSTRG.11030.1"; exon_number "11";
chr7	StringTie	exon	129053435	129053529	1000	+	.	gene_id "MSTRG.11030"; transcript_id "MSTRG.11030.1"; exon_number "12";
chr7	StringTie	exon	129062681	129062779	1000	+	.	gene_id "MSTRG.11030"; transcript_id "MSTRG.11030.1"; exon_number "13";
chr7	StringTie	exon	129064715	129064783	1000	+	.	gene_id "MSTRG.11030"; transcript_id "MSTRG.11030.1"; exon_number "14";
chr7	StringTie	exon	129064904	129064982	1000	+	.	gene_id "MSTRG.11030"; transcript_id "MSTRG.11030.1"; exon_number "15";
chr7	StringTie	exon	129066284	129066404	1000	+	.	gene_id "MSTRG.11030"; transcript_id "MSTRG.11030.1"; exon_number "16";
chr7	StringTie	exon	129066880	129070052	1000	+	.	gene_id "MSTRG.11030"; transcript_id "MSTRG.11030.1"; exon_number "17";
chr7	StringTie	transcript	128864891	129070052	1000	+	.	gene_id "MSTRG.11030"; transcript_id "MSTRG.11030.2";
chr7	StringTie	exon	128864891	128865280	1000	+	.	gene_id "MSTRG.11030"; transcript_id "MSTRG.11030.2"; exon_number "1";
chr7	StringTie	exon	129019482	129019590	1000	+	.	gene_id "MSTRG.11030"; transcript_id "MSTRG.11030.2"; exon_number "2";
chr7	StringTie	exon	129028897	129029040	1000	+	.	gene_id "MSTRG.11030"; transcript_id "MSTRG.11030.2"; exon_number "3";
chr7	StringTie	exon	129029475	129029575	1000	+	.	gene_id "MSTRG.11030"; transcript_id "MSTRG.11030.2"; exon_number "4";
chr7	StringTie	exon	129037063	129037165	1000	+	.	gene_id "MSTRG.11030"; transcript_id "MSTRG.11030.2"; exon_number "5";
chr7	StringTie	exon	129040131	129040225	1000	+	.	gene_id "MSTRG.11030"; transcript_id "MSTRG.11030.2"; exon_number "6";
chr7	StringTie	exon	129043220	129043326	1000	+	.	gene_id "MSTRG.11030"; transcript_id "MSTRG.11030.2"; exon_number "7";
chr7	StringTie	exon	129044938	129045054	1000	+	.	gene_id "MSTRG.11030"; transcript_id "MSTRG.11030.2"; exon_number "8";
chr7	StringTie	exon	129045677	129045740	1000	+	.	gene_id "MSTRG.11030"; transcript_id "MSTRG.11030.2"; exon_number "9";
chr7	StringTie	exon	129046219	129046307	1000	+	.	gene_id "MSTRG.11030"; transcript_id "MSTRG.11030.2"; exon_number "10";
chr7	StringTie	exon	129049317	129049387	1000	+	.	gene_id "MSTRG.11030"; transcript_id "MSTRG.11030.2"; exon_number "11";
chr7	StringTie	exon	129053435	129053529	1000	+	.	gene_id "MSTRG.11030"; transcript_id "MSTRG.11030.2"; exon_number "12";
chr7	StringTie	exon	129062681	129062779	1000	+	.	gene_id "MSTRG.11030"; transcript_id "MSTRG.11030.2"; exon_number "13";
chr7	StringTie	exon	129064715	129064783	1000	+	.	gene_id "MSTRG.11030"; transcript_id "MSTRG.11030.2"; exon_number "14";
chr7	StringTie	exon	129064904	129064982	1000	+	.	gene_id "MSTRG.11030"; transcript_id "MSTRG.11030.2"; exon_number "15";
chr7	StringTie	exon	129066284	129066404	1000	+	.	gene_id "MSTRG.11030"; transcript_id "MSTRG.11030.2"; exon_number "16";
chr7	StringTie	exon	129066880	129070052	1000	+	.	gene_id "MSTRG.11030"; transcript_id "MSTRG.11030.2"; exon_number "17";
chr7	StringTie	transcript	129049697	129066475	1000	+	.	gene_id "MSTRG.11030"; transcript_id "MSTRG.11030.3";
chr7	StringTie	exon	129049697	129050349	1000	+	.	gene_id "MSTRG.11030"; transcript_id "MSTRG.11030.3"; exon_number "1";
chr7	StringTie	exon	129053435	129053529	1000	+	.	gene_id "MSTRG.11030"; transcript_id "MSTRG.11030.3"; exon_number "2";
chr7	StringTie	exon	129062681	129062779	1000	+	.	gene_id "MSTRG.11030"; transcript_id "MSTRG.11030.3"; exon_number "3";
chr7	StringTie	exon	129064715	129064783	1000	+	.	gene_id "MSTRG.11030"; transcript_id "MSTRG.11030.3"; exon_number "4";
chr7	StringTie	exon	129064904	129064982	1000	+	.	gene_id "MSTRG.11030"; transcript_id "MSTRG.11030.3"; exon_number "5";
chr7	StringTie	exon	129066284	129066475	1000	+	.	gene_id "MSTRG.11030"; transcript_id "MSTRG.11030.3"; exon_number "6";
chr7	StringTie	transcript	129251555	129396920	1000	+	.	gene_id "MSTRG.11031"; transcript_id "MSTRG.11031.1";
chr7	StringTie	exon	129251555	129251665	1000	+	.	gene_id "MSTRG.11031"; transcript_id "MSTRG.11031.1"; exon_number "1";
chr7	StringTie	exon	129297186	129297414	1000	+	.	gene_id "MSTRG.11031"; transcript_id "MSTRG.11031.1"; exon_number "2";
chr7	StringTie	exon	129311269	129311383	1000	+	.	gene_id "MSTRG.11031"; transcript_id "MSTRG.11031.1"; exon_number "3";
chr7	StringTie	exon	129317472	129317598	1000	+	.	gene_id "MSTRG.11031"; transcript_id "MSTRG.11031.1"; exon_number "4";
chr7	StringTie	exon	129330246	129330386	1000	+	.	gene_id "MSTRG.11031"; transcript_id "MSTRG.11031.1"; exon_number "5";
chr7	StringTie	exon	129348915	129349073	1000	+	.	gene_id "MSTRG.11031"; transcript_id "MSTRG.11031.1"; exon_number "6";
chr7	StringTie	exon	129350214	129350411	1000	+	.	gene_id "MSTRG.11031"; transcript_id "MSTRG.11031.1"; exon_number "7";
chr7	StringTie	exon	129351315	129351416	1000	+	.	gene_id "MSTRG.11031"; transcript_id "MSTRG.11031.1"; exon_number "8";
chr7	StringTie	exon	129357059	129357216	1000	+	.	gene_id "MSTRG.11031"; transcript_id "MSTRG.11031.1"; exon_number "9";
chr7	StringTie	exon	129367081	129367205	1000	+	.	gene_id "MSTRG.11031"; transcript_id "MSTRG.11031.1"; exon_number "10";
chr7	StringTie	exon	129394858	129396920	1000	+	.	gene_id "MSTRG.11031"; transcript_id "MSTRG.11031.1"; exon_number "11";
chr7	StringTie	transcript	129251597	129395855	1000	+	.	gene_id "MSTRG.11031"; transcript_id "MSTRG.11031.2";
chr7	StringTie	exon	129251597	129251665	1000	+	.	gene_id "MSTRG.11031"; transcript_id "MSTRG.11031.2"; exon_number "1";
chr7	StringTie	exon	129297183	129297414	1000	+	.	gene_id "MSTRG.11031"; transcript_id "MSTRG.11031.2"; exon_number "2";
chr7	StringTie	exon	129311269	129311383	1000	+	.	gene_id "MSTRG.11031"; transcript_id "MSTRG.11031.2"; exon_number "3";
chr7	StringTie	exon	129317472	129317598	1000	+	.	gene_id "MSTRG.11031"; transcript_id "MSTRG.11031.2"; exon_number "4";
chr7	StringTie	exon	129330246	129330386	1000	+	.	gene_id "MSTRG.11031"; transcript_id "MSTRG.11031.2"; exon_number "5";
chr7	StringTie	exon	129348915	129349073	1000	+	.	gene_id "MSTRG.11031"; transcript_id "MSTRG.11031.2"; exon_number "6";
chr7	StringTie	exon	129350214	129350411	1000	+	.	gene_id "MSTRG.11031"; transcript_id "MSTRG.11031.2"; exon_number "7";
chr7	StringTie	exon	129351315	129351416	1000	+	.	gene_id "MSTRG.11031"; transcript_id "MSTRG.11031.2"; exon_number "8";
chr7	StringTie	exon	129357059	129357216	1000	+	.	gene_id "MSTRG.11031"; transcript_id "MSTRG.11031.2"; exon_number "9";
chr7	StringTie	exon	129367081	129367205	1000	+	.	gene_id "MSTRG.11031"; transcript_id "MSTRG.11031.2"; exon_number "10";
chr7	StringTie	exon	129394858	129395855	1000	+	.	gene_id "MSTRG.11031"; transcript_id "MSTRG.11031.2"; exon_number "11";
chr7	StringTie	transcript	129470572	129592789	1000	-	.	gene_id "MSTRG.11032"; transcript_id "MSTRG.11032.1";
chr7	StringTie	exon	129470572	129474901	1000	-	.	gene_id "MSTRG.11032"; transcript_id "MSTRG.11032.1"; exon_number "1";
chr7	StringTie	exon	129479047	129479175	1000	-	.	gene_id "MSTRG.11032"; transcript_id "MSTRG.11032.1"; exon_number "2";
chr7	StringTie	exon	129497351	129497403	1000	-	.	gene_id "MSTRG.11032"; transcript_id "MSTRG.11032.1"; exon_number "3";
chr7	StringTie	exon	129498742	129498781	1000	-	.	gene_id "MSTRG.11032"; transcript_id "MSTRG.11032.1"; exon_number "4";
chr7	StringTie	exon	129519408	129519482	1000	-	.	gene_id "MSTRG.11032"; transcript_id "MSTRG.11032.1"; exon_number "5";
chr7	StringTie	exon	129520735	129520811	1000	-	.	gene_id "MSTRG.11032"; transcript_id "MSTRG.11032.1"; exon_number "6";
chr7	StringTie	exon	129592343	129592789	1000	-	.	gene_id "MSTRG.11032"; transcript_id "MSTRG.11032.1"; exon_number "7";
chr7	StringTie	transcript	129474777	129592471	1000	-	.	gene_id "MSTRG.11032"; transcript_id "MSTRG.11032.2";
chr7	StringTie	exon	129474777	129474901	1000	-	.	gene_id "MSTRG.11032"; transcript_id "MSTRG.11032.2"; exon_number "1";
chr7	StringTie	exon	129479047	129479175	1000	-	.	gene_id "MSTRG.11032"; transcript_id "MSTRG.11032.2"; exon_number "2";
chr7	StringTie	exon	129519408	129519482	1000	-	.	gene_id "MSTRG.11032"; transcript_id "MSTRG.11032.2"; exon_number "3";
chr7	StringTie	exon	129520735	129520811	1000	-	.	gene_id "MSTRG.11032"; transcript_id "MSTRG.11032.2"; exon_number "4";
chr7	StringTie	exon	129592343	129592471	1000	-	.	gene_id "MSTRG.11032"; transcript_id "MSTRG.11032.2"; exon_number "5";
chr7	StringTie	transcript	129658126	129691291	1000	-	.	gene_id "MSTRG.11033"; transcript_id "MSTRG.11033.1";
chr7	StringTie	exon	129658126	129658572	1000	-	.	gene_id "MSTRG.11033"; transcript_id "MSTRG.11033.1"; exon_number "1";
chr7	StringTie	exon	129662159	129662365	1000	-	.	gene_id "MSTRG.11033"; transcript_id "MSTRG.11033.1"; exon_number "2";
chr7	StringTie	exon	129663351	129663563	1000	-	.	gene_id "MSTRG.11033"; transcript_id "MSTRG.11033.1"; exon_number "3";
chr7	StringTie	exon	129664103	129664346	1000	-	.	gene_id "MSTRG.11033"; transcript_id "MSTRG.11033.1"; exon_number "4";
chr7	StringTie	exon	129665998	129666152	1000	-	.	gene_id "MSTRG.11033"; transcript_id "MSTRG.11033.1"; exon_number "5";
chr7	StringTie	exon	129668742	129668869	1000	-	.	gene_id "MSTRG.11033"; transcript_id "MSTRG.11033.1"; exon_number "6";
chr7	StringTie	exon	129679304	129679387	1000	-	.	gene_id "MSTRG.11033"; transcript_id "MSTRG.11033.1"; exon_number "7";
chr7	StringTie	exon	129680791	129680941	1000	-	.	gene_id "MSTRG.11033"; transcript_id "MSTRG.11033.1"; exon_number "8";
chr7	StringTie	exon	129688873	129688984	1000	-	.	gene_id "MSTRG.11033"; transcript_id "MSTRG.11033.1"; exon_number "9";
chr7	StringTie	exon	129691061	129691291	1000	-	.	gene_id "MSTRG.11033"; transcript_id "MSTRG.11033.1"; exon_number "10";
chr7	StringTie	transcript	129658166	129691229	1000	-	.	gene_id "MSTRG.11033"; transcript_id "MSTRG.11033.2";
chr7	StringTie	exon	129658166	129658572	1000	-	.	gene_id "MSTRG.11033"; transcript_id "MSTRG.11033.2"; exon_number "1";
chr7	StringTie	exon	129662159	129662365	1000	-	.	gene_id "MSTRG.11033"; transcript_id "MSTRG.11033.2"; exon_number "2";
chr7	StringTie	exon	129663351	129663563	1000	-	.	gene_id "MSTRG.11033"; transcript_id "MSTRG.11033.2"; exon_number "3";
chr7	StringTie	exon	129664103	129664217	1000	-	.	gene_id "MSTRG.11033"; transcript_id "MSTRG.11033.2"; exon_number "4";
chr7	StringTie	exon	129665998	129666152	1000	-	.	gene_id "MSTRG.11033"; transcript_id "MSTRG.11033.2"; exon_number "5";
chr7	StringTie	exon	129668742	129668869	1000	-	.	gene_id "MSTRG.11033"; transcript_id "MSTRG.11033.2"; exon_number "6";
chr7	StringTie	exon	129679304	129679387	1000	-	.	gene_id "MSTRG.11033"; transcript_id "MSTRG.11033.2"; exon_number "7";
chr7	StringTie	exon	129680791	129680941	1000	-	.	gene_id "MSTRG.11033"; transcript_id "MSTRG.11033.2"; exon_number "8";
chr7	StringTie	exon	129688873	129688984	1000	-	.	gene_id "MSTRG.11033"; transcript_id "MSTRG.11033.2"; exon_number "9";
chr7	StringTie	exon	129691061	129691229	1000	-	.	gene_id "MSTRG.11033"; transcript_id "MSTRG.11033.2"; exon_number "10";
chr7	StringTie	transcript	129710350	129775560	1000	+	.	gene_id "MSTRG.11034"; transcript_id "MSTRG.11034.1";
chr7	StringTie	exon	129710350	129710649	1000	+	.	gene_id "MSTRG.11034"; transcript_id "MSTRG.11034.1"; exon_number "1";
chr7	StringTie	exon	129736761	129736847	1000	+	.	gene_id "MSTRG.11034"; transcript_id "MSTRG.11034.1"; exon_number "2";
chr7	StringTie	exon	129756285	129756506	1000	+	.	gene_id "MSTRG.11034"; transcript_id "MSTRG.11034.1"; exon_number "3";
chr7	StringTie	exon	129760589	129760743	1000	+	.	gene_id "MSTRG.11034"; transcript_id "MSTRG.11034.1"; exon_number "4";
chr7	StringTie	exon	129761894	129762042	1000	+	.	gene_id "MSTRG.11034"; transcript_id "MSTRG.11034.1"; exon_number "5";
chr7	StringTie	exon	129764291	129764375	1000	+	.	gene_id "MSTRG.11034"; transcript_id "MSTRG.11034.1"; exon_number "6";
chr7	StringTie	exon	129765705	129765771	1000	+	.	gene_id "MSTRG.11034"; transcript_id "MSTRG.11034.1"; exon_number "7";
chr7	StringTie	exon	129767244	129767291	1000	+	.	gene_id "MSTRG.11034"; transcript_id "MSTRG.11034.1"; exon_number "8";
chr7	StringTie	exon	129769277	129769416	1000	+	.	gene_id "MSTRG.11034"; transcript_id "MSTRG.11034.1"; exon_number "9";
chr7	StringTie	exon	129770377	129775560	1000	+	.	gene_id "MSTRG.11034"; transcript_id "MSTRG.11034.1"; exon_number "10";
chr7	StringTie	transcript	129710384	129775560	1000	+	.	gene_id "MSTRG.11034"; transcript_id "MSTRG.11034.2";
chr7	StringTie	exon	129710384	129710487	1000	+	.	gene_id "MSTRG.11034"; transcript_id "MSTRG.11034.2"; exon_number "1";
chr7	StringTie	exon	129710600	129710649	1000	+	.	gene_id "MSTRG.11034"; transcript_id "MSTRG.11034.2"; exon_number "2";
chr7	StringTie	exon	129756285	129756506	1000	+	.	gene_id "MSTRG.11034"; transcript_id "MSTRG.11034.2"; exon_number "3";
chr7	StringTie	exon	129760589	129760743	1000	+	.	gene_id "MSTRG.11034"; transcript_id "MSTRG.11034.2"; exon_number "4";
chr7	StringTie	exon	129761894	129762042	1000	+	.	gene_id "MSTRG.11034"; transcript_id "MSTRG.11034.2"; exon_number "5";
chr7	StringTie	exon	129764291	129764375	1000	+	.	gene_id "MSTRG.11034"; transcript_id "MSTRG.11034.2"; exon_number "6";
chr7	StringTie	exon	129765705	129765771	1000	+	.	gene_id "MSTRG.11034"; transcript_id "MSTRG.11034.2"; exon_number "7";
chr7	StringTie	exon	129767244	129767291	1000	+	.	gene_id "MSTRG.11034"; transcript_id "MSTRG.11034.2"; exon_number "8";
chr7	StringTie	exon	129769277	129769416	1000	+	.	gene_id "MSTRG.11034"; transcript_id "MSTRG.11034.2"; exon_number "9";
chr7	StringTie	exon	129770377	129775560	1000	+	.	gene_id "MSTRG.11034"; transcript_id "MSTRG.11034.2"; exon_number "10";
chr7	StringTie	transcript	129804555	129845338	1000	-	.	gene_id "MSTRG.11035"; transcript_id "MSTRG.11035.1";
chr7	StringTie	exon	129804555	129806345	1000	-	.	gene_id "MSTRG.11035"; transcript_id "MSTRG.11035.1"; exon_number "1";
chr7	StringTie	exon	129810240	129810313	1000	-	.	gene_id "MSTRG.11035"; transcript_id "MSTRG.11035.1"; exon_number "2";
chr7	StringTie	exon	129813472	129813569	1000	-	.	gene_id "MSTRG.11035"; transcript_id "MSTRG.11035.1"; exon_number "3";
chr7	StringTie	exon	129813665	129813779	1000	-	.	gene_id "MSTRG.11035"; transcript_id "MSTRG.11035.1"; exon_number "4";
chr7	StringTie	exon	129815352	129815449	1000	-	.	gene_id "MSTRG.11035"; transcript_id "MSTRG.11035.1"; exon_number "5";
chr7	StringTie	exon	129818242	129818367	1000	-	.	gene_id "MSTRG.11035"; transcript_id "MSTRG.11035.1"; exon_number "6";
chr7	StringTie	exon	129821463	129821559	1000	-	.	gene_id "MSTRG.11035"; transcript_id "MSTRG.11035.1"; exon_number "7";
chr7	StringTie	exon	129824024	129824095	1000	-	.	gene_id "MSTRG.11035"; transcript_id "MSTRG.11035.1"; exon_number "8";
chr7	StringTie	exon	129825032	129825207	1000	-	.	gene_id "MSTRG.11035"; transcript_id "MSTRG.11035.1"; exon_number "9";
chr7	StringTie	exon	129832462	129832663	1000	-	.	gene_id "MSTRG.11035"; transcript_id "MSTRG.11035.1"; exon_number "10";
chr7	StringTie	exon	129841690	129841931	1000	-	.	gene_id "MSTRG.11035"; transcript_id "MSTRG.11035.1"; exon_number "11";
chr7	StringTie	exon	129842372	129842503	1000	-	.	gene_id "MSTRG.11035"; transcript_id "MSTRG.11035.1"; exon_number "12";
chr7	StringTie	exon	129843628	129843686	1000	-	.	gene_id "MSTRG.11035"; transcript_id "MSTRG.11035.1"; exon_number "13";
chr7	StringTie	exon	129843814	129843950	1000	-	.	gene_id "MSTRG.11035"; transcript_id "MSTRG.11035.1"; exon_number "14";
chr7	StringTie	exon	129845213	129845338	1000	-	.	gene_id "MSTRG.11035"; transcript_id "MSTRG.11035.1"; exon_number "15";
chr7	StringTie	transcript	130033612	130081078	1000	-	.	gene_id "MSTRG.11036"; transcript_id "MSTRG.11036.1";
chr7	StringTie	exon	130033612	130038880	1000	-	.	gene_id "MSTRG.11036"; transcript_id "MSTRG.11036.1"; exon_number "1";
chr7	StringTie	exon	130039880	130040095	1000	-	.	gene_id "MSTRG.11036"; transcript_id "MSTRG.11036.1"; exon_number "2";
chr7	StringTie	exon	130040548	130040662	1000	-	.	gene_id "MSTRG.11036"; transcript_id "MSTRG.11036.1"; exon_number "3";
chr7	StringTie	exon	130041722	130041789	1000	-	.	gene_id "MSTRG.11036"; transcript_id "MSTRG.11036.1"; exon_number "4";
chr7	StringTie	exon	130042489	130042640	1000	-	.	gene_id "MSTRG.11036"; transcript_id "MSTRG.11036.1"; exon_number "5";
chr7	StringTie	exon	130044405	130044549	1000	-	.	gene_id "MSTRG.11036"; transcript_id "MSTRG.11036.1"; exon_number "6";
chr7	StringTie	exon	130050963	130051032	1000	-	.	gene_id "MSTRG.11036"; transcript_id "MSTRG.11036.1"; exon_number "7";
chr7	StringTie	exon	130052020	130052081	1000	-	.	gene_id "MSTRG.11036"; transcript_id "MSTRG.11036.1"; exon_number "8";
chr7	StringTie	exon	130056760	130056807	1000	-	.	gene_id "MSTRG.11036"; transcript_id "MSTRG.11036.1"; exon_number "9";
chr7	StringTie	exon	130067796	130067859	1000	-	.	gene_id "MSTRG.11036"; transcript_id "MSTRG.11036.1"; exon_number "10";
chr7	StringTie	exon	130080775	130081078	1000	-	.	gene_id "MSTRG.11036"; transcript_id "MSTRG.11036.1"; exon_number "11";
chr7	StringTie	transcript	130038580	130080836	1000	-	.	gene_id "MSTRG.11036"; transcript_id "MSTRG.11036.2";
chr7	StringTie	exon	130038580	130038880	1000	-	.	gene_id "MSTRG.11036"; transcript_id "MSTRG.11036.2"; exon_number "1";
chr7	StringTie	exon	130040548	130040662	1000	-	.	gene_id "MSTRG.11036"; transcript_id "MSTRG.11036.2"; exon_number "2";
chr7	StringTie	exon	130041722	130041789	1000	-	.	gene_id "MSTRG.11036"; transcript_id "MSTRG.11036.2"; exon_number "3";
chr7	StringTie	exon	130042489	130042640	1000	-	.	gene_id "MSTRG.11036"; transcript_id "MSTRG.11036.2"; exon_number "4";
chr7	StringTie	exon	130044405	130044549	1000	-	.	gene_id "MSTRG.11036"; transcript_id "MSTRG.11036.2"; exon_number "5";
chr7	StringTie	exon	130050963	130051032	1000	-	.	gene_id "MSTRG.11036"; transcript_id "MSTRG.11036.2"; exon_number "6";
chr7	StringTie	exon	130052020	130052081	1000	-	.	gene_id "MSTRG.11036"; transcript_id "MSTRG.11036.2"; exon_number "7";
chr7	StringTie	exon	130056760	130056807	1000	-	.	gene_id "MSTRG.11036"; transcript_id "MSTRG.11036.2"; exon_number "8";
chr7	StringTie	exon	130067796	130067859	1000	-	.	gene_id "MSTRG.11036"; transcript_id "MSTRG.11036.2"; exon_number "9";
chr7	StringTie	exon	130080775	130080836	1000	-	.	gene_id "MSTRG.11036"; transcript_id "MSTRG.11036.2"; exon_number "10";
chr7	StringTie	transcript	130146169	130146650	1000	+	.	gene_id "MSTRG.11037"; transcript_id "MSTRG.11037.1";
chr7	StringTie	exon	130146169	130146650	1000	+	.	gene_id "MSTRG.11037"; transcript_id "MSTRG.11037.1"; exon_number "1";
chr7	StringTie	transcript	130147112	130148562	1000	+	.	gene_id "MSTRG.11038"; transcript_id "MSTRG.11038.1";
chr7	StringTie	exon	130147112	130147213	1000	+	.	gene_id "MSTRG.11038"; transcript_id "MSTRG.11038.1"; exon_number "1";
chr7	StringTie	exon	130147526	130147664	1000	+	.	gene_id "MSTRG.11038"; transcript_id "MSTRG.11038.1"; exon_number "2";
chr7	StringTie	exon	130148403	130148562	1000	+	.	gene_id "MSTRG.11038"; transcript_id "MSTRG.11038.1"; exon_number "3";
chr7	StringTie	transcript	130295820	130353598	1000	-	.	gene_id "MSTRG.11039"; transcript_id "MSTRG.11039.1";
chr7	StringTie	exon	130295820	130295981	1000	-	.	gene_id "MSTRG.11039"; transcript_id "MSTRG.11039.1"; exon_number "1";
chr7	StringTie	exon	130297023	130297109	1000	-	.	gene_id "MSTRG.11039"; transcript_id "MSTRG.11039.1"; exon_number "2";
chr7	StringTie	exon	130298415	130298507	1000	-	.	gene_id "MSTRG.11039"; transcript_id "MSTRG.11039.1"; exon_number "3";
chr7	StringTie	exon	130301861	130301936	1000	-	.	gene_id "MSTRG.11039"; transcript_id "MSTRG.11039.1"; exon_number "4";
chr7	StringTie	exon	130337709	130337788	1000	-	.	gene_id "MSTRG.11039"; transcript_id "MSTRG.11039.1"; exon_number "5";
chr7	StringTie	exon	130347807	130347878	1000	-	.	gene_id "MSTRG.11039"; transcript_id "MSTRG.11039.1"; exon_number "6";
chr7	StringTie	exon	130351689	130351769	1000	-	.	gene_id "MSTRG.11039"; transcript_id "MSTRG.11039.1"; exon_number "7";
chr7	StringTie	exon	130352322	130352374	1000	-	.	gene_id "MSTRG.11039"; transcript_id "MSTRG.11039.1"; exon_number "8";
chr7	StringTie	exon	130353472	130353598	1000	-	.	gene_id "MSTRG.11039"; transcript_id "MSTRG.11039.1"; exon_number "9";
chr7	StringTie	transcript	130565852	130569145	1000	.	.	gene_id "MSTRG.11040"; transcript_id "MSTRG.11040.1";
chr7	StringTie	exon	130565852	130569145	1000	.	.	gene_id "MSTRG.11040"; transcript_id "MSTRG.11040.1"; exon_number "1";
chr7	StringTie	transcript	131008445	131012538	1000	-	.	gene_id "MSTRG.11041"; transcript_id "MSTRG.11041.1";
chr7	StringTie	exon	131008445	131008627	1000	-	.	gene_id "MSTRG.11041"; transcript_id "MSTRG.11041.1"; exon_number "1";
chr7	StringTie	exon	131009062	131009184	1000	-	.	gene_id "MSTRG.11041"; transcript_id "MSTRG.11041.1"; exon_number "2";
chr7	StringTie	exon	131011565	131011654	1000	-	.	gene_id "MSTRG.11041"; transcript_id "MSTRG.11041.1"; exon_number "3";
chr7	StringTie	exon	131012374	131012538	1000	-	.	gene_id "MSTRG.11041"; transcript_id "MSTRG.11041.1"; exon_number "4";
chr7	StringTie	transcript	131008448	131012476	1000	-	.	gene_id "MSTRG.11041"; transcript_id "MSTRG.11041.2";
chr7	StringTie	exon	131008448	131008627	1000	-	.	gene_id "MSTRG.11041"; transcript_id "MSTRG.11041.2"; exon_number "1";
chr7	StringTie	exon	131009011	131009184	1000	-	.	gene_id "MSTRG.11041"; transcript_id "MSTRG.11041.2"; exon_number "2";
chr7	StringTie	exon	131011565	131011694	1000	-	.	gene_id "MSTRG.11041"; transcript_id "MSTRG.11041.2"; exon_number "3";
chr7	StringTie	exon	131012374	131012476	1000	-	.	gene_id "MSTRG.11041"; transcript_id "MSTRG.11041.2"; exon_number "4";
chr7	StringTie	transcript	131012619	131181395	1000	+	.	gene_id "MSTRG.11042"; transcript_id "MSTRG.11042.1";
chr7	StringTie	exon	131012619	131012756	1000	+	.	gene_id "MSTRG.11042"; transcript_id "MSTRG.11042.1"; exon_number "1";
chr7	StringTie	exon	131060183	131060252	1000	+	.	gene_id "MSTRG.11042"; transcript_id "MSTRG.11042.1"; exon_number "2";
chr7	StringTie	exon	131071879	131072021	1000	+	.	gene_id "MSTRG.11042"; transcript_id "MSTRG.11042.1"; exon_number "3";
chr7	StringTie	exon	131073643	131073731	1000	+	.	gene_id "MSTRG.11042"; transcript_id "MSTRG.11042.1"; exon_number "4";
chr7	StringTie	exon	131082026	131082135	1000	+	.	gene_id "MSTRG.11042"; transcript_id "MSTRG.11042.1"; exon_number "5";
chr7	StringTie	exon	131084000	131084192	1000	+	.	gene_id "MSTRG.11042"; transcript_id "MSTRG.11042.1"; exon_number "6";
chr7	StringTie	exon	131096065	131096142	1000	+	.	gene_id "MSTRG.11042"; transcript_id "MSTRG.11042.1"; exon_number "7";
chr7	StringTie	exon	131099404	131099469	1000	+	.	gene_id "MSTRG.11042"; transcript_id "MSTRG.11042.1"; exon_number "8";
chr7	StringTie	exon	131113792	131113904	1000	+	.	gene_id "MSTRG.11042"; transcript_id "MSTRG.11042.1"; exon_number "9";
chr7	StringTie	exon	131122544	131122756	1000	+	.	gene_id "MSTRG.11042"; transcript_id "MSTRG.11042.1"; exon_number "10";
chr7	StringTie	exon	131128240	131128461	1000	+	.	gene_id "MSTRG.11042"; transcript_id "MSTRG.11042.1"; exon_number "11";
chr7	StringTie	exon	131130533	131130662	1000	+	.	gene_id "MSTRG.11042"; transcript_id "MSTRG.11042.1"; exon_number "12";
chr7	StringTie	exon	131147976	131148123	1000	+	.	gene_id "MSTRG.11042"; transcript_id "MSTRG.11042.1"; exon_number "13";
chr7	StringTie	exon	131149053	131149167	1000	+	.	gene_id "MSTRG.11042"; transcript_id "MSTRG.11042.1"; exon_number "14";
chr7	StringTie	exon	131151035	131151174	1000	+	.	gene_id "MSTRG.11042"; transcript_id "MSTRG.11042.1"; exon_number "15";
chr7	StringTie	exon	131155601	131155703	1000	+	.	gene_id "MSTRG.11042"; transcript_id "MSTRG.11042.1"; exon_number "16";
chr7	StringTie	exon	131163382	131163436	1000	+	.	gene_id "MSTRG.11042"; transcript_id "MSTRG.11042.1"; exon_number "17";
chr7	StringTie	exon	131172366	131181395	1000	+	.	gene_id "MSTRG.11042"; transcript_id "MSTRG.11042.1"; exon_number "18";
chr7	StringTie	transcript	131346652	131347141	1000	.	.	gene_id "MSTRG.11043"; transcript_id "MSTRG.11043.1";
chr7	StringTie	exon	131346652	131347141	1000	.	.	gene_id "MSTRG.11043"; transcript_id "MSTRG.11043.1"; exon_number "1";
chr7	StringTie	transcript	132469629	132766842	1000	-	.	gene_id "MSTRG.11044"; transcript_id "MSTRG.11044.1";
chr7	StringTie	exon	132469629	132470421	1000	-	.	gene_id "MSTRG.11044"; transcript_id "MSTRG.11044.1"; exon_number "1";
chr7	StringTie	exon	132481203	132481338	1000	-	.	gene_id "MSTRG.11044"; transcript_id "MSTRG.11044.1"; exon_number "2";
chr7	StringTie	exon	132523159	132523229	1000	-	.	gene_id "MSTRG.11044"; transcript_id "MSTRG.11044.1"; exon_number "3";
chr7	StringTie	exon	132570422	132570505	1000	-	.	gene_id "MSTRG.11044"; transcript_id "MSTRG.11044.1"; exon_number "4";
chr7	StringTie	exon	132659929	132660046	1000	-	.	gene_id "MSTRG.11044"; transcript_id "MSTRG.11044.1"; exon_number "5";
chr7	StringTie	exon	132709306	132709387	1000	-	.	gene_id "MSTRG.11044"; transcript_id "MSTRG.11044.1"; exon_number "6";
chr7	StringTie	exon	132754902	132754989	1000	-	.	gene_id "MSTRG.11044"; transcript_id "MSTRG.11044.1"; exon_number "7";
chr7	StringTie	exon	132766617	132766842	1000	-	.	gene_id "MSTRG.11044"; transcript_id "MSTRG.11044.1"; exon_number "8";
chr7	StringTie	transcript	132719239	132720729	1000	.	.	gene_id "MSTRG.11045"; transcript_id "MSTRG.11045.1";
chr7	StringTie	exon	132719239	132720729	1000	.	.	gene_id "MSTRG.11045"; transcript_id "MSTRG.11045.1"; exon_number "1";
chr7	StringTie	transcript	132937829	133750512	1000	+	.	gene_id "MSTRG.11046"; transcript_id "MSTRG.11046.1";
chr7	StringTie	exon	132937829	132937943	1000	+	.	gene_id "MSTRG.11046"; transcript_id "MSTRG.11046.1"; exon_number "1";
chr7	StringTie	exon	132959737	132959926	1000	+	.	gene_id "MSTRG.11046"; transcript_id "MSTRG.11046.1"; exon_number "2";
chr7	StringTie	exon	132973676	132973870	1000	+	.	gene_id "MSTRG.11046"; transcript_id "MSTRG.11046.1"; exon_number "3";
chr7	StringTie	exon	132990631	132990815	1000	+	.	gene_id "MSTRG.11046"; transcript_id "MSTRG.11046.1"; exon_number "4";
chr7	StringTie	exon	133002038	133002144	1000	+	.	gene_id "MSTRG.11046"; transcript_id "MSTRG.11046.1"; exon_number "5";
chr7	StringTie	exon	133041084	133041327	1000	+	.	gene_id "MSTRG.11046"; transcript_id "MSTRG.11046.1"; exon_number "6";
chr7	StringTie	exon	133059582	133059756	1000	+	.	gene_id "MSTRG.11046"; transcript_id "MSTRG.11046.1"; exon_number "7";
chr7	StringTie	exon	133160082	133160227	1000	+	.	gene_id "MSTRG.11046"; transcript_id "MSTRG.11046.1"; exon_number "8";
chr7	StringTie	exon	133164804	133164892	1000	+	.	gene_id "MSTRG.11046"; transcript_id "MSTRG.11046.1"; exon_number "9";
chr7	StringTie	exon	133314798	133314894	1000	+	.	gene_id "MSTRG.11046"; transcript_id "MSTRG.11046.1"; exon_number "10";
chr7	StringTie	exon	133502078	133502297	1000	+	.	gene_id "MSTRG.11046"; transcript_id "MSTRG.11046.1"; exon_number "11";
chr7	StringTie	exon	133580352	133580488	1000	+	.	gene_id "MSTRG.11046"; transcript_id "MSTRG.11046.1"; exon_number "12";
chr7	StringTie	exon	133602336	133602491	1000	+	.	gene_id "MSTRG.11046"; transcript_id "MSTRG.11046.1"; exon_number "13";
chr7	StringTie	exon	133622644	133622822	1000	+	.	gene_id "MSTRG.11046"; transcript_id "MSTRG.11046.1"; exon_number "14";
chr7	StringTie	exon	133682245	133682386	1000	+	.	gene_id "MSTRG.11046"; transcript_id "MSTRG.11046.1"; exon_number "15";
chr7	StringTie	exon	133689665	133689843	1000	+	.	gene_id "MSTRG.11046"; transcript_id "MSTRG.11046.1"; exon_number "16";
chr7	StringTie	exon	133692429	133692588	1000	+	.	gene_id "MSTRG.11046"; transcript_id "MSTRG.11046.1"; exon_number "17";
chr7	StringTie	exon	133749044	133750512	1000	+	.	gene_id "MSTRG.11046"; transcript_id "MSTRG.11046.1"; exon_number "18";
chr7	StringTie	transcript	133974084	134001803	1000	-	.	gene_id "MSTRG.11047"; transcript_id "MSTRG.11047.1";
chr7	StringTie	exon	133974084	133979831	1000	-	.	gene_id "MSTRG.11047"; transcript_id "MSTRG.11047.1"; exon_number "1";
chr7	StringTie	exon	133981143	133981218	1000	-	.	gene_id "MSTRG.11047"; transcript_id "MSTRG.11047.1"; exon_number "2";
chr7	StringTie	exon	133984275	133984350	1000	-	.	gene_id "MSTRG.11047"; transcript_id "MSTRG.11047.1"; exon_number "3";
chr7	StringTie	exon	133984904	133985013	1000	-	.	gene_id "MSTRG.11047"; transcript_id "MSTRG.11047.1"; exon_number "4";
chr7	StringTie	exon	133986513	133986573	1000	-	.	gene_id "MSTRG.11047"; transcript_id "MSTRG.11047.1"; exon_number "5";
chr7	StringTie	exon	133986781	133986862	1000	-	.	gene_id "MSTRG.11047"; transcript_id "MSTRG.11047.1"; exon_number "6";
chr7	StringTie	exon	133989557	133989606	1000	-	.	gene_id "MSTRG.11047"; transcript_id "MSTRG.11047.1"; exon_number "7";
chr7	StringTie	exon	133991424	133991526	1000	-	.	gene_id "MSTRG.11047"; transcript_id "MSTRG.11047.1"; exon_number "8";
chr7	StringTie	exon	133994118	133994231	1000	-	.	gene_id "MSTRG.11047"; transcript_id "MSTRG.11047.1"; exon_number "9";
chr7	StringTie	exon	134001427	134001803	1000	-	.	gene_id "MSTRG.11047"; transcript_id "MSTRG.11047.1"; exon_number "10";
chr7	StringTie	transcript	134127102	134143894	1000	-	.	gene_id "MSTRG.11048"; transcript_id "MSTRG.11048.1";
chr7	StringTie	exon	134127102	134127522	1000	-	.	gene_id "MSTRG.11048"; transcript_id "MSTRG.11048.1"; exon_number "1";
chr7	StringTie	exon	134129990	134130072	1000	-	.	gene_id "MSTRG.11048"; transcript_id "MSTRG.11048.1"; exon_number "2";
chr7	StringTie	exon	134132050	134132133	1000	-	.	gene_id "MSTRG.11048"; transcript_id "MSTRG.11048.1"; exon_number "3";
chr7	StringTie	exon	134132732	134132813	1000	-	.	gene_id "MSTRG.11048"; transcript_id "MSTRG.11048.1"; exon_number "4";
chr7	StringTie	exon	134133139	134133245	1000	-	.	gene_id "MSTRG.11048"; transcript_id "MSTRG.11048.1"; exon_number "5";
chr7	StringTie	exon	134133749	134133871	1000	-	.	gene_id "MSTRG.11048"; transcript_id "MSTRG.11048.1"; exon_number "6";
chr7	StringTie	exon	134134472	134134549	1000	-	.	gene_id "MSTRG.11048"; transcript_id "MSTRG.11048.1"; exon_number "7";
chr7	StringTie	exon	134135538	134135654	1000	-	.	gene_id "MSTRG.11048"; transcript_id "MSTRG.11048.1"; exon_number "8";
chr7	StringTie	exon	134136338	134136505	1000	-	.	gene_id "MSTRG.11048"; transcript_id "MSTRG.11048.1"; exon_number "9";
chr7	StringTie	exon	134143749	134143894	1000	-	.	gene_id "MSTRG.11048"; transcript_id "MSTRG.11048.1"; exon_number "10";
chr7	StringTie	transcript	134331560	134364565	1000	+	.	gene_id "MSTRG.11049"; transcript_id "MSTRG.11049.1";
chr7	StringTie	exon	134331560	134331689	1000	+	.	gene_id "MSTRG.11049"; transcript_id "MSTRG.11049.1"; exon_number "1";
chr7	StringTie	exon	134346199	134346860	1000	+	.	gene_id "MSTRG.11049"; transcript_id "MSTRG.11049.1"; exon_number "2";
chr7	StringTie	exon	134363605	134364565	1000	+	.	gene_id "MSTRG.11049"; transcript_id "MSTRG.11049.1"; exon_number "3";
chr7	StringTie	transcript	134464429	134655392	1000	+	.	gene_id "MSTRG.11050"; transcript_id "MSTRG.11050.1";
chr7	StringTie	exon	134464429	134464500	1000	+	.	gene_id "MSTRG.11050"; transcript_id "MSTRG.11050.1"; exon_number "1";
chr7	StringTie	exon	134528635	134528722	1000	+	.	gene_id "MSTRG.11050"; transcript_id "MSTRG.11050.1"; exon_number "2";
chr7	StringTie	exon	134552444	134552555	1000	+	.	gene_id "MSTRG.11050"; transcript_id "MSTRG.11050.1"; exon_number "3";
chr7	StringTie	exon	134613505	134613651	1000	+	.	gene_id "MSTRG.11050"; transcript_id "MSTRG.11050.1"; exon_number "4";
chr7	StringTie	exon	134617739	134618141	1000	+	.	gene_id "MSTRG.11050"; transcript_id "MSTRG.11050.1"; exon_number "5";
chr7	StringTie	exon	134625843	134625988	1000	+	.	gene_id "MSTRG.11050"; transcript_id "MSTRG.11050.1"; exon_number "6";
chr7	StringTie	exon	134632259	134632520	1000	+	.	gene_id "MSTRG.11050"; transcript_id "MSTRG.11050.1"; exon_number "7";
chr7	StringTie	exon	134635125	134635265	1000	+	.	gene_id "MSTRG.11050"; transcript_id "MSTRG.11050.1"; exon_number "8";
chr7	StringTie	exon	134642820	134642863	1000	+	.	gene_id "MSTRG.11050"; transcript_id "MSTRG.11050.1"; exon_number "9";
chr7	StringTie	exon	134642960	134643041	1000	+	.	gene_id "MSTRG.11050"; transcript_id "MSTRG.11050.1"; exon_number "10";
chr7	StringTie	exon	134644725	134644862	1000	+	.	gene_id "MSTRG.11050"; transcript_id "MSTRG.11050.1"; exon_number "11";
chr7	StringTie	exon	134645284	134645379	1000	+	.	gene_id "MSTRG.11050"; transcript_id "MSTRG.11050.1"; exon_number "12";
chr7	StringTie	exon	134650057	134650137	1000	+	.	gene_id "MSTRG.11050"; transcript_id "MSTRG.11050.1"; exon_number "13";
chr7	StringTie	exon	134653091	134655392	1000	+	.	gene_id "MSTRG.11050"; transcript_id "MSTRG.11050.1"; exon_number "14";
chr7	StringTie	transcript	134576361	134653610	1000	+	.	gene_id "MSTRG.11050"; transcript_id "MSTRG.11050.2";
chr7	StringTie	exon	134576361	134576424	1000	+	.	gene_id "MSTRG.11050"; transcript_id "MSTRG.11050.2"; exon_number "1";
chr7	StringTie	exon	134613505	134613651	1000	+	.	gene_id "MSTRG.11050"; transcript_id "MSTRG.11050.2"; exon_number "2";
chr7	StringTie	exon	134617739	134618141	1000	+	.	gene_id "MSTRG.11050"; transcript_id "MSTRG.11050.2"; exon_number "3";
chr7	StringTie	exon	134625843	134625988	1000	+	.	gene_id "MSTRG.11050"; transcript_id "MSTRG.11050.2"; exon_number "4";
chr7	StringTie	exon	134632259	134632520	1000	+	.	gene_id "MSTRG.11050"; transcript_id "MSTRG.11050.2"; exon_number "5";
chr7	StringTie	exon	134635125	134635265	1000	+	.	gene_id "MSTRG.11050"; transcript_id "MSTRG.11050.2"; exon_number "6";
chr7	StringTie	exon	134642820	134642863	1000	+	.	gene_id "MSTRG.11050"; transcript_id "MSTRG.11050.2"; exon_number "7";
chr7	StringTie	exon	134642960	134643041	1000	+	.	gene_id "MSTRG.11050"; transcript_id "MSTRG.11050.2"; exon_number "8";
chr7	StringTie	exon	134644725	134644862	1000	+	.	gene_id "MSTRG.11050"; transcript_id "MSTRG.11050.2"; exon_number "9";
chr7	StringTie	exon	134645284	134645379	1000	+	.	gene_id "MSTRG.11050"; transcript_id "MSTRG.11050.2"; exon_number "10";
chr7	StringTie	exon	134650057	134650137	1000	+	.	gene_id "MSTRG.11050"; transcript_id "MSTRG.11050.2"; exon_number "11";
chr7	StringTie	exon	134653091	134653610	1000	+	.	gene_id "MSTRG.11050"; transcript_id "MSTRG.11050.2"; exon_number "12";
chr7	StringTie	transcript	134576361	134653610	1000	+	.	gene_id "MSTRG.11050"; transcript_id "MSTRG.11050.3";
chr7	StringTie	exon	134576361	134576424	1000	+	.	gene_id "MSTRG.11050"; transcript_id "MSTRG.11050.3"; exon_number "1";
chr7	StringTie	exon	134613505	134613651	1000	+	.	gene_id "MSTRG.11050"; transcript_id "MSTRG.11050.3"; exon_number "2";
chr7	StringTie	exon	134617739	134618141	1000	+	.	gene_id "MSTRG.11050"; transcript_id "MSTRG.11050.3"; exon_number "3";
chr7	StringTie	exon	134620439	134620516	1000	+	.	gene_id "MSTRG.11050"; transcript_id "MSTRG.11050.3"; exon_number "4";
chr7	StringTie	exon	134625843	134625988	1000	+	.	gene_id "MSTRG.11050"; transcript_id "MSTRG.11050.3"; exon_number "5";
chr7	StringTie	exon	134632259	134632520	1000	+	.	gene_id "MSTRG.11050"; transcript_id "MSTRG.11050.3"; exon_number "6";
chr7	StringTie	exon	134635125	134635265	1000	+	.	gene_id "MSTRG.11050"; transcript_id "MSTRG.11050.3"; exon_number "7";
chr7	StringTie	exon	134642820	134642863	1000	+	.	gene_id "MSTRG.11050"; transcript_id "MSTRG.11050.3"; exon_number "8";
chr7	StringTie	exon	134642963	134643041	1000	+	.	gene_id "MSTRG.11050"; transcript_id "MSTRG.11050.3"; exon_number "9";
chr7	StringTie	exon	134644725	134644862	1000	+	.	gene_id "MSTRG.11050"; transcript_id "MSTRG.11050.3"; exon_number "10";
chr7	StringTie	exon	134645284	134645379	1000	+	.	gene_id "MSTRG.11050"; transcript_id "MSTRG.11050.3"; exon_number "11";
chr7	StringTie	exon	134650057	134650137	1000	+	.	gene_id "MSTRG.11050"; transcript_id "MSTRG.11050.3"; exon_number "12";
chr7	StringTie	exon	134653091	134653610	1000	+	.	gene_id "MSTRG.11050"; transcript_id "MSTRG.11050.3"; exon_number "13";
chr7	StringTie	transcript	134832824	134850967	1000	+	.	gene_id "MSTRG.11051"; transcript_id "MSTRG.11051.1";
chr7	StringTie	exon	134832824	134833022	1000	+	.	gene_id "MSTRG.11051"; transcript_id "MSTRG.11051.1"; exon_number "1";
chr7	StringTie	exon	134849170	134850967	1000	+	.	gene_id "MSTRG.11051"; transcript_id "MSTRG.11051.1"; exon_number "2";
chr7	StringTie	transcript	134850537	134855413	1000	-	.	gene_id "MSTRG.11052"; transcript_id "MSTRG.11052.1";
chr7	StringTie	exon	134850537	134851623	1000	-	.	gene_id "MSTRG.11052"; transcript_id "MSTRG.11052.1"; exon_number "1";
chr7	StringTie	exon	134852484	134852559	1000	-	.	gene_id "MSTRG.11052"; transcript_id "MSTRG.11052.1"; exon_number "2";
chr7	StringTie	exon	134853501	134853812	1000	-	.	gene_id "MSTRG.11052"; transcript_id "MSTRG.11052.1"; exon_number "3";
chr7	StringTie	exon	134855151	134855413	1000	-	.	gene_id "MSTRG.11052"; transcript_id "MSTRG.11052.1"; exon_number "4";
chr7	StringTie	transcript	134850537	134853817	1000	-	.	gene_id "MSTRG.11052"; transcript_id "MSTRG.11052.2";
chr7	StringTie	exon	134850537	134851623	1000	-	.	gene_id "MSTRG.11052"; transcript_id "MSTRG.11052.2"; exon_number "1";
chr7	StringTie	exon	134852484	134852559	1000	-	.	gene_id "MSTRG.11052"; transcript_id "MSTRG.11052.2"; exon_number "2";
chr7	StringTie	exon	134853538	134853817	1000	-	.	gene_id "MSTRG.11052"; transcript_id "MSTRG.11052.2"; exon_number "3";
chr7	StringTie	transcript	134850537	134855413	1000	-	.	gene_id "MSTRG.11052"; transcript_id "MSTRG.11052.3";
chr7	StringTie	exon	134850537	134851623	1000	-	.	gene_id "MSTRG.11052"; transcript_id "MSTRG.11052.3"; exon_number "1";
chr7	StringTie	exon	134852484	134852559	1000	-	.	gene_id "MSTRG.11052"; transcript_id "MSTRG.11052.3"; exon_number "2";
chr7	StringTie	exon	134855151	134855413	1000	-	.	gene_id "MSTRG.11052"; transcript_id "MSTRG.11052.3"; exon_number "3";
chr7	StringTie	transcript	134853155	134854299	1000	+	.	gene_id "MSTRG.11053"; transcript_id "MSTRG.11053.1";
chr7	StringTie	exon	134853155	134854299	1000	+	.	gene_id "MSTRG.11053"; transcript_id "MSTRG.11053.1"; exon_number "1";
chr7	StringTie	transcript	134868591	134896286	1000	-	.	gene_id "MSTRG.11054"; transcript_id "MSTRG.11054.1";
chr7	StringTie	exon	134868591	134871067	1000	-	.	gene_id "MSTRG.11054"; transcript_id "MSTRG.11054.1"; exon_number "1";
chr7	StringTie	exon	134871724	134871921	1000	-	.	gene_id "MSTRG.11054"; transcript_id "MSTRG.11054.1"; exon_number "2";
chr7	StringTie	exon	134873185	134873297	1000	-	.	gene_id "MSTRG.11054"; transcript_id "MSTRG.11054.1"; exon_number "3";
chr7	StringTie	exon	134874096	134874204	1000	-	.	gene_id "MSTRG.11054"; transcript_id "MSTRG.11054.1"; exon_number "4";
chr7	StringTie	exon	134877983	134878151	1000	-	.	gene_id "MSTRG.11054"; transcript_id "MSTRG.11054.1"; exon_number "5";
chr7	StringTie	exon	134878330	134878424	1000	-	.	gene_id "MSTRG.11054"; transcript_id "MSTRG.11054.1"; exon_number "6";
chr7	StringTie	exon	134879686	134879836	1000	-	.	gene_id "MSTRG.11054"; transcript_id "MSTRG.11054.1"; exon_number "7";
chr7	StringTie	exon	134880896	134881089	1000	-	.	gene_id "MSTRG.11054"; transcript_id "MSTRG.11054.1"; exon_number "8";
chr7	StringTie	exon	134882745	134882903	1000	-	.	gene_id "MSTRG.11054"; transcript_id "MSTRG.11054.1"; exon_number "9";
chr7	StringTie	exon	134889020	134889185	1000	-	.	gene_id "MSTRG.11054"; transcript_id "MSTRG.11054.1"; exon_number "10";
chr7	StringTie	exon	134890680	134890810	1000	-	.	gene_id "MSTRG.11054"; transcript_id "MSTRG.11054.1"; exon_number "11";
chr7	StringTie	exon	134891872	134891954	1000	-	.	gene_id "MSTRG.11054"; transcript_id "MSTRG.11054.1"; exon_number "12";
chr7	StringTie	exon	134893543	134893750	1000	-	.	gene_id "MSTRG.11054"; transcript_id "MSTRG.11054.1"; exon_number "13";
chr7	StringTie	exon	134894328	134894507	1000	-	.	gene_id "MSTRG.11054"; transcript_id "MSTRG.11054.1"; exon_number "14";
chr7	StringTie	exon	134896132	134896286	1000	-	.	gene_id "MSTRG.11054"; transcript_id "MSTRG.11054.1"; exon_number "15";
chr7	StringTie	transcript	134881025	134896286	1000	-	.	gene_id "MSTRG.11054"; transcript_id "MSTRG.11054.2";
chr7	StringTie	exon	134881025	134881089	1000	-	.	gene_id "MSTRG.11054"; transcript_id "MSTRG.11054.2"; exon_number "1";
chr7	StringTie	exon	134881796	134882903	1000	-	.	gene_id "MSTRG.11054"; transcript_id "MSTRG.11054.2"; exon_number "2";
chr7	StringTie	exon	134889020	134890810	1000	-	.	gene_id "MSTRG.11054"; transcript_id "MSTRG.11054.2"; exon_number "3";
chr7	StringTie	exon	134891872	134891954	1000	-	.	gene_id "MSTRG.11054"; transcript_id "MSTRG.11054.2"; exon_number "4";
chr7	StringTie	exon	134893543	134893750	1000	-	.	gene_id "MSTRG.11054"; transcript_id "MSTRG.11054.2"; exon_number "5";
chr7	StringTie	exon	134894328	134894507	1000	-	.	gene_id "MSTRG.11054"; transcript_id "MSTRG.11054.2"; exon_number "6";
chr7	StringTie	exon	134896132	134896286	1000	-	.	gene_id "MSTRG.11054"; transcript_id "MSTRG.11054.2"; exon_number "7";
chr7	StringTie	transcript	134881025	134896285	1000	-	.	gene_id "MSTRG.11054"; transcript_id "MSTRG.11054.3";
chr7	StringTie	exon	134881025	134881089	1000	-	.	gene_id "MSTRG.11054"; transcript_id "MSTRG.11054.3"; exon_number "1";
chr7	StringTie	exon	134881796	134882903	1000	-	.	gene_id "MSTRG.11054"; transcript_id "MSTRG.11054.3"; exon_number "2";
chr7	StringTie	exon	134889020	134889185	1000	-	.	gene_id "MSTRG.11054"; transcript_id "MSTRG.11054.3"; exon_number "3";
chr7	StringTie	exon	134890680	134890810	1000	-	.	gene_id "MSTRG.11054"; transcript_id "MSTRG.11054.3"; exon_number "4";
chr7	StringTie	exon	134891872	134891954	1000	-	.	gene_id "MSTRG.11054"; transcript_id "MSTRG.11054.3"; exon_number "5";
chr7	StringTie	exon	134893543	134893750	1000	-	.	gene_id "MSTRG.11054"; transcript_id "MSTRG.11054.3"; exon_number "6";
chr7	StringTie	exon	134894328	134894507	1000	-	.	gene_id "MSTRG.11054"; transcript_id "MSTRG.11054.3"; exon_number "7";
chr7	StringTie	exon	134896132	134896285	1000	-	.	gene_id "MSTRG.11054"; transcript_id "MSTRG.11054.3"; exon_number "8";
chr7	StringTie	transcript	135046547	135194875	1000	-	.	gene_id "MSTRG.11055"; transcript_id "MSTRG.11055.1";
chr7	StringTie	exon	135046547	135047938	1000	-	.	gene_id "MSTRG.11055"; transcript_id "MSTRG.11055.1"; exon_number "1";
chr7	StringTie	exon	135048606	135048818	1000	-	.	gene_id "MSTRG.11055"; transcript_id "MSTRG.11055.1"; exon_number "2";
chr7	StringTie	exon	135078670	135079167	1000	-	.	gene_id "MSTRG.11055"; transcript_id "MSTRG.11055.1"; exon_number "3";
chr7	StringTie	exon	135080386	135080635	1000	-	.	gene_id "MSTRG.11055"; transcript_id "MSTRG.11055.1"; exon_number "4";
chr7	StringTie	exon	135082921	135082978	1000	-	.	gene_id "MSTRG.11055"; transcript_id "MSTRG.11055.1"; exon_number "5";
chr7	StringTie	exon	135095265	135095398	1000	-	.	gene_id "MSTRG.11055"; transcript_id "MSTRG.11055.1"; exon_number "6";
chr7	StringTie	exon	135098237	135098362	1000	-	.	gene_id "MSTRG.11055"; transcript_id "MSTRG.11055.1"; exon_number "7";
chr7	StringTie	exon	135099080	135099181	1000	-	.	gene_id "MSTRG.11055"; transcript_id "MSTRG.11055.1"; exon_number "8";
chr7	StringTie	exon	135099925	135100011	1000	-	.	gene_id "MSTRG.11055"; transcript_id "MSTRG.11055.1"; exon_number "9";
chr7	StringTie	exon	135106905	135107102	1000	-	.	gene_id "MSTRG.11055"; transcript_id "MSTRG.11055.1"; exon_number "10";
chr7	StringTie	exon	135122906	135123171	1000	-	.	gene_id "MSTRG.11055"; transcript_id "MSTRG.11055.1"; exon_number "11";
chr7	StringTie	exon	135194637	135194875	1000	-	.	gene_id "MSTRG.11055"; transcript_id "MSTRG.11055.1"; exon_number "12";
chr7	StringTie	transcript	135046549	135194828	1000	-	.	gene_id "MSTRG.11055"; transcript_id "MSTRG.11055.2";
chr7	StringTie	exon	135046549	135047938	1000	-	.	gene_id "MSTRG.11055"; transcript_id "MSTRG.11055.2"; exon_number "1";
chr7	StringTie	exon	135048606	135048818	1000	-	.	gene_id "MSTRG.11055"; transcript_id "MSTRG.11055.2"; exon_number "2";
chr7	StringTie	exon	135078670	135079167	1000	-	.	gene_id "MSTRG.11055"; transcript_id "MSTRG.11055.2"; exon_number "3";
chr7	StringTie	exon	135080386	135080635	1000	-	.	gene_id "MSTRG.11055"; transcript_id "MSTRG.11055.2"; exon_number "4";
chr7	StringTie	exon	135082921	135082978	1000	-	.	gene_id "MSTRG.11055"; transcript_id "MSTRG.11055.2"; exon_number "5";
chr7	StringTie	exon	135095274	135095398	1000	-	.	gene_id "MSTRG.11055"; transcript_id "MSTRG.11055.2"; exon_number "6";
chr7	StringTie	exon	135098237	135098362	1000	-	.	gene_id "MSTRG.11055"; transcript_id "MSTRG.11055.2"; exon_number "7";
chr7	StringTie	exon	135099080	135099181	1000	-	.	gene_id "MSTRG.11055"; transcript_id "MSTRG.11055.2"; exon_number "8";
chr7	StringTie	exon	135099925	135100011	1000	-	.	gene_id "MSTRG.11055"; transcript_id "MSTRG.11055.2"; exon_number "9";
chr7	StringTie	exon	135106905	135107102	1000	-	.	gene_id "MSTRG.11055"; transcript_id "MSTRG.11055.2"; exon_number "10";
chr7	StringTie	exon	135122906	135123171	1000	-	.	gene_id "MSTRG.11055"; transcript_id "MSTRG.11055.2"; exon_number "11";
chr7	StringTie	exon	135194637	135194828	1000	-	.	gene_id "MSTRG.11055"; transcript_id "MSTRG.11055.2"; exon_number "12";
chr7	StringTie	transcript	135046550	135194825	1000	-	.	gene_id "MSTRG.11055"; transcript_id "MSTRG.11055.3";
chr7	StringTie	exon	135046550	135047938	1000	-	.	gene_id "MSTRG.11055"; transcript_id "MSTRG.11055.3"; exon_number "1";
chr7	StringTie	exon	135078670	135079167	1000	-	.	gene_id "MSTRG.11055"; transcript_id "MSTRG.11055.3"; exon_number "2";
chr7	StringTie	exon	135080386	135080635	1000	-	.	gene_id "MSTRG.11055"; transcript_id "MSTRG.11055.3"; exon_number "3";
chr7	StringTie	exon	135082921	135082978	1000	-	.	gene_id "MSTRG.11055"; transcript_id "MSTRG.11055.3"; exon_number "4";
chr7	StringTie	exon	135095265	135095398	1000	-	.	gene_id "MSTRG.11055"; transcript_id "MSTRG.11055.3"; exon_number "5";
chr7	StringTie	exon	135098237	135098362	1000	-	.	gene_id "MSTRG.11055"; transcript_id "MSTRG.11055.3"; exon_number "6";
chr7	StringTie	exon	135099080	135099181	1000	-	.	gene_id "MSTRG.11055"; transcript_id "MSTRG.11055.3"; exon_number "7";
chr7	StringTie	exon	135099925	135100011	1000	-	.	gene_id "MSTRG.11055"; transcript_id "MSTRG.11055.3"; exon_number "8";
chr7	StringTie	exon	135106905	135107102	1000	-	.	gene_id "MSTRG.11055"; transcript_id "MSTRG.11055.3"; exon_number "9";
chr7	StringTie	exon	135122906	135123171	1000	-	.	gene_id "MSTRG.11055"; transcript_id "MSTRG.11055.3"; exon_number "10";
chr7	StringTie	exon	135194637	135194825	1000	-	.	gene_id "MSTRG.11055"; transcript_id "MSTRG.11055.3"; exon_number "11";
chr7	StringTie	transcript	135047637	135194839	1000	-	.	gene_id "MSTRG.11055"; transcript_id "MSTRG.11055.4";
chr7	StringTie	exon	135047637	135047938	1000	-	.	gene_id "MSTRG.11055"; transcript_id "MSTRG.11055.4"; exon_number "1";
chr7	StringTie	exon	135078670	135079167	1000	-	.	gene_id "MSTRG.11055"; transcript_id "MSTRG.11055.4"; exon_number "2";
chr7	StringTie	exon	135080386	135080635	1000	-	.	gene_id "MSTRG.11055"; transcript_id "MSTRG.11055.4"; exon_number "3";
chr7	StringTie	exon	135082921	135082978	1000	-	.	gene_id "MSTRG.11055"; transcript_id "MSTRG.11055.4"; exon_number "4";
chr7	StringTie	exon	135095274	135095398	1000	-	.	gene_id "MSTRG.11055"; transcript_id "MSTRG.11055.4"; exon_number "5";
chr7	StringTie	exon	135098237	135098362	1000	-	.	gene_id "MSTRG.11055"; transcript_id "MSTRG.11055.4"; exon_number "6";
chr7	StringTie	exon	135099080	135099181	1000	-	.	gene_id "MSTRG.11055"; transcript_id "MSTRG.11055.4"; exon_number "7";
chr7	StringTie	exon	135099925	135100011	1000	-	.	gene_id "MSTRG.11055"; transcript_id "MSTRG.11055.4"; exon_number "8";
chr7	StringTie	exon	135106905	135107102	1000	-	.	gene_id "MSTRG.11055"; transcript_id "MSTRG.11055.4"; exon_number "9";
chr7	StringTie	exon	135122906	135123171	1000	-	.	gene_id "MSTRG.11055"; transcript_id "MSTRG.11055.4"; exon_number "10";
chr7	StringTie	exon	135194637	135194839	1000	-	.	gene_id "MSTRG.11055"; transcript_id "MSTRG.11055.4"; exon_number "11";
chr7	StringTie	transcript	135070903	135194824	1000	-	.	gene_id "MSTRG.11055"; transcript_id "MSTRG.11055.5";
chr7	StringTie	exon	135070903	135073646	1000	-	.	gene_id "MSTRG.11055"; transcript_id "MSTRG.11055.5"; exon_number "1";
chr7	StringTie	exon	135078670	135079167	1000	-	.	gene_id "MSTRG.11055"; transcript_id "MSTRG.11055.5"; exon_number "2";
chr7	StringTie	exon	135080386	135080635	1000	-	.	gene_id "MSTRG.11055"; transcript_id "MSTRG.11055.5"; exon_number "3";
chr7	StringTie	exon	135082921	135082978	1000	-	.	gene_id "MSTRG.11055"; transcript_id "MSTRG.11055.5"; exon_number "4";
chr7	StringTie	exon	135095274	135095398	1000	-	.	gene_id "MSTRG.11055"; transcript_id "MSTRG.11055.5"; exon_number "5";
chr7	StringTie	exon	135098237	135098362	1000	-	.	gene_id "MSTRG.11055"; transcript_id "MSTRG.11055.5"; exon_number "6";
chr7	StringTie	exon	135099080	135099181	1000	-	.	gene_id "MSTRG.11055"; transcript_id "MSTRG.11055.5"; exon_number "7";
chr7	StringTie	exon	135099925	135100011	1000	-	.	gene_id "MSTRG.11055"; transcript_id "MSTRG.11055.5"; exon_number "8";
chr7	StringTie	exon	135106905	135107102	1000	-	.	gene_id "MSTRG.11055"; transcript_id "MSTRG.11055.5"; exon_number "9";
chr7	StringTie	exon	135122906	135123171	1000	-	.	gene_id "MSTRG.11055"; transcript_id "MSTRG.11055.5"; exon_number "10";
chr7	StringTie	exon	135194637	135194824	1000	-	.	gene_id "MSTRG.11055"; transcript_id "MSTRG.11055.5"; exon_number "11";
chr7	StringTie	transcript	135070923	135194824	1000	-	.	gene_id "MSTRG.11055"; transcript_id "MSTRG.11055.6";
chr7	StringTie	exon	135070923	135073646	1000	-	.	gene_id "MSTRG.11055"; transcript_id "MSTRG.11055.6"; exon_number "1";
chr7	StringTie	exon	135078670	135079167	1000	-	.	gene_id "MSTRG.11055"; transcript_id "MSTRG.11055.6"; exon_number "2";
chr7	StringTie	exon	135080386	135080635	1000	-	.	gene_id "MSTRG.11055"; transcript_id "MSTRG.11055.6"; exon_number "3";
chr7	StringTie	exon	135082921	135082978	1000	-	.	gene_id "MSTRG.11055"; transcript_id "MSTRG.11055.6"; exon_number "4";
chr7	StringTie	exon	135095265	135095398	1000	-	.	gene_id "MSTRG.11055"; transcript_id "MSTRG.11055.6"; exon_number "5";
chr7	StringTie	exon	135098237	135098362	1000	-	.	gene_id "MSTRG.11055"; transcript_id "MSTRG.11055.6"; exon_number "6";
chr7	StringTie	exon	135099080	135099181	1000	-	.	gene_id "MSTRG.11055"; transcript_id "MSTRG.11055.6"; exon_number "7";
chr7	StringTie	exon	135099925	135100011	1000	-	.	gene_id "MSTRG.11055"; transcript_id "MSTRG.11055.6"; exon_number "8";
chr7	StringTie	exon	135106905	135107102	1000	-	.	gene_id "MSTRG.11055"; transcript_id "MSTRG.11055.6"; exon_number "9";
chr7	StringTie	exon	135122906	135123171	1000	-	.	gene_id "MSTRG.11055"; transcript_id "MSTRG.11055.6"; exon_number "10";
chr7	StringTie	exon	135194637	135194824	1000	-	.	gene_id "MSTRG.11055"; transcript_id "MSTRG.11055.6"; exon_number "11";
chr7	StringTie	transcript	135242667	135333505	1000	+	.	gene_id "MSTRG.11056"; transcript_id "MSTRG.11056.1";
chr7	StringTie	exon	135242667	135242720	1000	+	.	gene_id "MSTRG.11056"; transcript_id "MSTRG.11056.1"; exon_number "1";
chr7	StringTie	exon	135255853	135255995	1000	+	.	gene_id "MSTRG.11056"; transcript_id "MSTRG.11056.1"; exon_number "2";
chr7	StringTie	exon	135258402	135258573	1000	+	.	gene_id "MSTRG.11056"; transcript_id "MSTRG.11056.1"; exon_number "3";
chr7	StringTie	exon	135261018	135261162	1000	+	.	gene_id "MSTRG.11056"; transcript_id "MSTRG.11056.1"; exon_number "4";
chr7	StringTie	exon	135261717	135261876	1000	+	.	gene_id "MSTRG.11056"; transcript_id "MSTRG.11056.1"; exon_number "5";
chr7	StringTie	exon	135262544	135262772	1000	+	.	gene_id "MSTRG.11056"; transcript_id "MSTRG.11056.1"; exon_number "6";
chr7	StringTie	exon	135263499	135263663	1000	+	.	gene_id "MSTRG.11056"; transcript_id "MSTRG.11056.1"; exon_number "7";
chr7	StringTie	exon	135269580	135269755	1000	+	.	gene_id "MSTRG.11056"; transcript_id "MSTRG.11056.1"; exon_number "8";
chr7	StringTie	exon	135272323	135272439	1000	+	.	gene_id "MSTRG.11056"; transcript_id "MSTRG.11056.1"; exon_number "9";
chr7	StringTie	exon	135272603	135272740	1000	+	.	gene_id "MSTRG.11056"; transcript_id "MSTRG.11056.1"; exon_number "10";
chr7	StringTie	exon	135276198	135276348	1000	+	.	gene_id "MSTRG.11056"; transcript_id "MSTRG.11056.1"; exon_number "11";
chr7	StringTie	exon	135277735	135277940	1000	+	.	gene_id "MSTRG.11056"; transcript_id "MSTRG.11056.1"; exon_number "12";
chr7	StringTie	exon	135279295	135279477	1000	+	.	gene_id "MSTRG.11056"; transcript_id "MSTRG.11056.1"; exon_number "13";
chr7	StringTie	exon	135282116	135282166	1000	+	.	gene_id "MSTRG.11056"; transcript_id "MSTRG.11056.1"; exon_number "14";
chr7	StringTie	exon	135282746	135282955	1000	+	.	gene_id "MSTRG.11056"; transcript_id "MSTRG.11056.1"; exon_number "15";
chr7	StringTie	exon	135285618	135285717	1000	+	.	gene_id "MSTRG.11056"; transcript_id "MSTRG.11056.1"; exon_number "16";
chr7	StringTie	exon	135286118	135286255	1000	+	.	gene_id "MSTRG.11056"; transcript_id "MSTRG.11056.1"; exon_number "17";
chr7	StringTie	exon	135287553	135287742	1000	+	.	gene_id "MSTRG.11056"; transcript_id "MSTRG.11056.1"; exon_number "18";
chr7	StringTie	exon	135289088	135289208	1000	+	.	gene_id "MSTRG.11056"; transcript_id "MSTRG.11056.1"; exon_number "19";
chr7	StringTie	exon	135290893	135290974	1000	+	.	gene_id "MSTRG.11056"; transcript_id "MSTRG.11056.1"; exon_number "20";
chr7	StringTie	exon	135291499	135291663	1000	+	.	gene_id "MSTRG.11056"; transcript_id "MSTRG.11056.1"; exon_number "21";
chr7	StringTie	exon	135291995	135292119	1000	+	.	gene_id "MSTRG.11056"; transcript_id "MSTRG.11056.1"; exon_number "22";
chr7	StringTie	exon	135298907	135299021	1000	+	.	gene_id "MSTRG.11056"; transcript_id "MSTRG.11056.1"; exon_number "23";
chr7	StringTie	exon	135300664	135300813	1000	+	.	gene_id "MSTRG.11056"; transcript_id "MSTRG.11056.1"; exon_number "24";
chr7	StringTie	exon	135301403	135301474	1000	+	.	gene_id "MSTRG.11056"; transcript_id "MSTRG.11056.1"; exon_number "25";
chr7	StringTie	exon	135301838	135301995	1000	+	.	gene_id "MSTRG.11056"; transcript_id "MSTRG.11056.1"; exon_number "26";
chr7	StringTie	exon	135302350	135302430	1000	+	.	gene_id "MSTRG.11056"; transcript_id "MSTRG.11056.1"; exon_number "27";
chr7	StringTie	exon	135303160	135303351	1000	+	.	gene_id "MSTRG.11056"; transcript_id "MSTRG.11056.1"; exon_number "28";
chr7	StringTie	exon	135304171	135304438	1000	+	.	gene_id "MSTRG.11056"; transcript_id "MSTRG.11056.1"; exon_number "29";
chr7	StringTie	exon	135304538	135304636	1000	+	.	gene_id "MSTRG.11056"; transcript_id "MSTRG.11056.1"; exon_number "30";
chr7	StringTie	exon	135307525	135307673	1000	+	.	gene_id "MSTRG.11056"; transcript_id "MSTRG.11056.1"; exon_number "31";
chr7	StringTie	exon	135309912	135310103	1000	+	.	gene_id "MSTRG.11056"; transcript_id "MSTRG.11056.1"; exon_number "32";
chr7	StringTie	exon	135310988	135311109	1000	+	.	gene_id "MSTRG.11056"; transcript_id "MSTRG.11056.1"; exon_number "33";
chr7	StringTie	exon	135312721	135312859	1000	+	.	gene_id "MSTRG.11056"; transcript_id "MSTRG.11056.1"; exon_number "34";
chr7	StringTie	exon	135315092	135315218	1000	+	.	gene_id "MSTRG.11056"; transcript_id "MSTRG.11056.1"; exon_number "35";
chr7	StringTie	exon	135320329	135320405	1000	+	.	gene_id "MSTRG.11056"; transcript_id "MSTRG.11056.1"; exon_number "36";
chr7	StringTie	exon	135322679	135322807	1000	+	.	gene_id "MSTRG.11056"; transcript_id "MSTRG.11056.1"; exon_number "37";
chr7	StringTie	exon	135323305	135323431	1000	+	.	gene_id "MSTRG.11056"; transcript_id "MSTRG.11056.1"; exon_number "38";
chr7	StringTie	exon	135327940	135328106	1000	+	.	gene_id "MSTRG.11056"; transcript_id "MSTRG.11056.1"; exon_number "39";
chr7	StringTie	exon	135329643	135329766	1000	+	.	gene_id "MSTRG.11056"; transcript_id "MSTRG.11056.1"; exon_number "40";
chr7	StringTie	exon	135330216	135330344	1000	+	.	gene_id "MSTRG.11056"; transcript_id "MSTRG.11056.1"; exon_number "41";
chr7	StringTie	exon	135330906	135330979	1000	+	.	gene_id "MSTRG.11056"; transcript_id "MSTRG.11056.1"; exon_number "42";
chr7	StringTie	exon	135333152	135333505	1000	+	.	gene_id "MSTRG.11056"; transcript_id "MSTRG.11056.1"; exon_number "43";
chr7	StringTie	transcript	135347269	135359972	1000	+	.	gene_id "MSTRG.11057"; transcript_id "MSTRG.11057.1";
chr7	StringTie	exon	135347269	135347342	1000	+	.	gene_id "MSTRG.11057"; transcript_id "MSTRG.11057.1"; exon_number "1";
chr7	StringTie	exon	135357501	135357554	1000	+	.	gene_id "MSTRG.11057"; transcript_id "MSTRG.11057.1"; exon_number "2";
chr7	StringTie	exon	135358839	135359972	1000	+	.	gene_id "MSTRG.11057"; transcript_id "MSTRG.11057.1"; exon_number "3";
chr7	StringTie	transcript	135611509	135662064	1000	-	.	gene_id "MSTRG.11058"; transcript_id "MSTRG.11058.1";
chr7	StringTie	exon	135611509	135614760	1000	-	.	gene_id "MSTRG.11058"; transcript_id "MSTRG.11058.1"; exon_number "1";
chr7	StringTie	exon	135635347	135635430	1000	-	.	gene_id "MSTRG.11058"; transcript_id "MSTRG.11058.1"; exon_number "2";
chr7	StringTie	exon	135636265	135636378	1000	-	.	gene_id "MSTRG.11058"; transcript_id "MSTRG.11058.1"; exon_number "3";
chr7	StringTie	exon	135661777	135662064	1000	-	.	gene_id "MSTRG.11058"; transcript_id "MSTRG.11058.1"; exon_number "4";
chr7	StringTie	transcript	137198556	137199002	1000	.	.	gene_id "MSTRG.11059"; transcript_id "MSTRG.11059.1";
chr7	StringTie	exon	137198556	137199002	1000	.	.	gene_id "MSTRG.11059"; transcript_id "MSTRG.11059.1"; exon_number "1";
chr7	StringTie	transcript	137406713	137407604	1000	.	.	gene_id "MSTRG.11060"; transcript_id "MSTRG.11060.1";
chr7	StringTie	exon	137406713	137407604	1000	.	.	gene_id "MSTRG.11060"; transcript_id "MSTRG.11060.1"; exon_number "1";
chr7	StringTie	transcript	137559725	137686803	1000	-	.	gene_id "MSTRG.11061"; transcript_id "MSTRG.11061.1";
chr7	StringTie	exon	137559725	137565297	1000	-	.	gene_id "MSTRG.11061"; transcript_id "MSTRG.11061.1"; exon_number "1";
chr7	StringTie	exon	137567158	137567374	1000	-	.	gene_id "MSTRG.11061"; transcript_id "MSTRG.11061.1"; exon_number "2";
chr7	StringTie	exon	137569741	137569867	1000	-	.	gene_id "MSTRG.11061"; transcript_id "MSTRG.11061.1"; exon_number "3";
chr7	StringTie	exon	137570149	137570248	1000	-	.	gene_id "MSTRG.11061"; transcript_id "MSTRG.11061.1"; exon_number "4";
chr7	StringTie	exon	137586100	137586168	1000	-	.	gene_id "MSTRG.11061"; transcript_id "MSTRG.11061.1"; exon_number "5";
chr7	StringTie	exon	137588705	137588763	1000	-	.	gene_id "MSTRG.11061"; transcript_id "MSTRG.11061.1"; exon_number "6";
chr7	StringTie	exon	137590448	137590594	1000	-	.	gene_id "MSTRG.11061"; transcript_id "MSTRG.11061.1"; exon_number "7";
chr7	StringTie	exon	137592998	137593182	1000	-	.	gene_id "MSTRG.11061"; transcript_id "MSTRG.11061.1"; exon_number "8";
chr7	StringTie	exon	137597737	137597824	1000	-	.	gene_id "MSTRG.11061"; transcript_id "MSTRG.11061.1"; exon_number "9";
chr7	StringTie	exon	137600583	137600758	1000	-	.	gene_id "MSTRG.11061"; transcript_id "MSTRG.11061.1"; exon_number "10";
chr7	StringTie	exon	137612896	137613112	1000	-	.	gene_id "MSTRG.11061"; transcript_id "MSTRG.11061.1"; exon_number "11";
chr7	StringTie	exon	137686350	137686803	1000	-	.	gene_id "MSTRG.11061"; transcript_id "MSTRG.11061.1"; exon_number "12";
chr7	StringTie	transcript	137559725	137677504	1000	-	.	gene_id "MSTRG.11061"; transcript_id "MSTRG.11061.2";
chr7	StringTie	exon	137559725	137565297	1000	-	.	gene_id "MSTRG.11061"; transcript_id "MSTRG.11061.2"; exon_number "1";
chr7	StringTie	exon	137567158	137567374	1000	-	.	gene_id "MSTRG.11061"; transcript_id "MSTRG.11061.2"; exon_number "2";
chr7	StringTie	exon	137569741	137569867	1000	-	.	gene_id "MSTRG.11061"; transcript_id "MSTRG.11061.2"; exon_number "3";
chr7	StringTie	exon	137570149	137570248	1000	-	.	gene_id "MSTRG.11061"; transcript_id "MSTRG.11061.2"; exon_number "4";
chr7	StringTie	exon	137586100	137586168	1000	-	.	gene_id "MSTRG.11061"; transcript_id "MSTRG.11061.2"; exon_number "5";
chr7	StringTie	exon	137588705	137588763	1000	-	.	gene_id "MSTRG.11061"; transcript_id "MSTRG.11061.2"; exon_number "6";
chr7	StringTie	exon	137590448	137590594	1000	-	.	gene_id "MSTRG.11061"; transcript_id "MSTRG.11061.2"; exon_number "7";
chr7	StringTie	exon	137592998	137593182	1000	-	.	gene_id "MSTRG.11061"; transcript_id "MSTRG.11061.2"; exon_number "8";
chr7	StringTie	exon	137597737	137597824	1000	-	.	gene_id "MSTRG.11061"; transcript_id "MSTRG.11061.2"; exon_number "9";
chr7	StringTie	exon	137600583	137600758	1000	-	.	gene_id "MSTRG.11061"; transcript_id "MSTRG.11061.2"; exon_number "10";
chr7	StringTie	exon	137612896	137613112	1000	-	.	gene_id "MSTRG.11061"; transcript_id "MSTRG.11061.2"; exon_number "11";
chr7	StringTie	exon	137677446	137677504	1000	-	.	gene_id "MSTRG.11061"; transcript_id "MSTRG.11061.2"; exon_number "12";
chr7	StringTie	transcript	138145079	138274738	1000	+	.	gene_id "MSTRG.11062"; transcript_id "MSTRG.11062.1";
chr7	StringTie	exon	138145079	138145657	1000	+	.	gene_id "MSTRG.11062"; transcript_id "MSTRG.11062.1"; exon_number "1";
chr7	StringTie	exon	138189035	138189153	1000	+	.	gene_id "MSTRG.11062"; transcript_id "MSTRG.11062.1"; exon_number "2";
chr7	StringTie	exon	138199957	138200104	1000	+	.	gene_id "MSTRG.11062"; transcript_id "MSTRG.11062.1"; exon_number "3";
chr7	StringTie	exon	138203934	138204066	1000	+	.	gene_id "MSTRG.11062"; transcript_id "MSTRG.11062.1"; exon_number "4";
chr7	StringTie	exon	138209986	138210102	1000	+	.	gene_id "MSTRG.11062"; transcript_id "MSTRG.11062.1"; exon_number "5";
chr7	StringTie	exon	138213861	138213975	1000	+	.	gene_id "MSTRG.11062"; transcript_id "MSTRG.11062.1"; exon_number "6";
chr7	StringTie	exon	138223402	138223548	1000	+	.	gene_id "MSTRG.11062"; transcript_id "MSTRG.11062.1"; exon_number "7";
chr7	StringTie	exon	138235808	138235925	1000	+	.	gene_id "MSTRG.11062"; transcript_id "MSTRG.11062.1"; exon_number "8";
chr7	StringTie	exon	138239443	138239711	1000	+	.	gene_id "MSTRG.11062"; transcript_id "MSTRG.11062.1"; exon_number "9";
chr7	StringTie	exon	138252226	138252399	1000	+	.	gene_id "MSTRG.11062"; transcript_id "MSTRG.11062.1"; exon_number "10";
chr7	StringTie	exon	138255575	138255748	1000	+	.	gene_id "MSTRG.11062"; transcript_id "MSTRG.11062.1"; exon_number "11";
chr7	StringTie	exon	138258252	138258387	1000	+	.	gene_id "MSTRG.11062"; transcript_id "MSTRG.11062.1"; exon_number "12";
chr7	StringTie	exon	138261118	138261190	1000	+	.	gene_id "MSTRG.11062"; transcript_id "MSTRG.11062.1"; exon_number "13";
chr7	StringTie	exon	138262165	138262333	1000	+	.	gene_id "MSTRG.11062"; transcript_id "MSTRG.11062.1"; exon_number "14";
chr7	StringTie	exon	138263949	138264277	1000	+	.	gene_id "MSTRG.11062"; transcript_id "MSTRG.11062.1"; exon_number "15";
chr7	StringTie	exon	138265307	138265439	1000	+	.	gene_id "MSTRG.11062"; transcript_id "MSTRG.11062.1"; exon_number "16";
chr7	StringTie	exon	138266442	138266516	1000	+	.	gene_id "MSTRG.11062"; transcript_id "MSTRG.11062.1"; exon_number "17";
chr7	StringTie	exon	138268595	138268744	1000	+	.	gene_id "MSTRG.11062"; transcript_id "MSTRG.11062.1"; exon_number "18";
chr7	StringTie	exon	138269487	138274738	1000	+	.	gene_id "MSTRG.11062"; transcript_id "MSTRG.11062.1"; exon_number "19";
chr7	StringTie	transcript	138145180	138270330	1000	+	.	gene_id "MSTRG.11062"; transcript_id "MSTRG.11062.2";
chr7	StringTie	exon	138145180	138145657	1000	+	.	gene_id "MSTRG.11062"; transcript_id "MSTRG.11062.2"; exon_number "1";
chr7	StringTie	exon	138189035	138189153	1000	+	.	gene_id "MSTRG.11062"; transcript_id "MSTRG.11062.2"; exon_number "2";
chr7	StringTie	exon	138199957	138200104	1000	+	.	gene_id "MSTRG.11062"; transcript_id "MSTRG.11062.2"; exon_number "3";
chr7	StringTie	exon	138203934	138204066	1000	+	.	gene_id "MSTRG.11062"; transcript_id "MSTRG.11062.2"; exon_number "4";
chr7	StringTie	exon	138209986	138210102	1000	+	.	gene_id "MSTRG.11062"; transcript_id "MSTRG.11062.2"; exon_number "5";
chr7	StringTie	exon	138213861	138213975	1000	+	.	gene_id "MSTRG.11062"; transcript_id "MSTRG.11062.2"; exon_number "6";
chr7	StringTie	exon	138223402	138223548	1000	+	.	gene_id "MSTRG.11062"; transcript_id "MSTRG.11062.2"; exon_number "7";
chr7	StringTie	exon	138235808	138235925	1000	+	.	gene_id "MSTRG.11062"; transcript_id "MSTRG.11062.2"; exon_number "8";
chr7	StringTie	exon	138239443	138239609	1000	+	.	gene_id "MSTRG.11062"; transcript_id "MSTRG.11062.2"; exon_number "9";
chr7	StringTie	exon	138252226	138252399	1000	+	.	gene_id "MSTRG.11062"; transcript_id "MSTRG.11062.2"; exon_number "10";
chr7	StringTie	exon	138255575	138255748	1000	+	.	gene_id "MSTRG.11062"; transcript_id "MSTRG.11062.2"; exon_number "11";
chr7	StringTie	exon	138258252	138258387	1000	+	.	gene_id "MSTRG.11062"; transcript_id "MSTRG.11062.2"; exon_number "12";
chr7	StringTie	exon	138261118	138261190	1000	+	.	gene_id "MSTRG.11062"; transcript_id "MSTRG.11062.2"; exon_number "13";
chr7	StringTie	exon	138262165	138262333	1000	+	.	gene_id "MSTRG.11062"; transcript_id "MSTRG.11062.2"; exon_number "14";
chr7	StringTie	exon	138263949	138264277	1000	+	.	gene_id "MSTRG.11062"; transcript_id "MSTRG.11062.2"; exon_number "15";
chr7	StringTie	exon	138265307	138265439	1000	+	.	gene_id "MSTRG.11062"; transcript_id "MSTRG.11062.2"; exon_number "16";
chr7	StringTie	exon	138266442	138266516	1000	+	.	gene_id "MSTRG.11062"; transcript_id "MSTRG.11062.2"; exon_number "17";
chr7	StringTie	exon	138268595	138268744	1000	+	.	gene_id "MSTRG.11062"; transcript_id "MSTRG.11062.2"; exon_number "18";
chr7	StringTie	exon	138269487	138270330	1000	+	.	gene_id "MSTRG.11062"; transcript_id "MSTRG.11062.2"; exon_number "19";
chr7	StringTie	transcript	138706244	138721696	1000	-	.	gene_id "MSTRG.11063"; transcript_id "MSTRG.11063.1";
chr7	StringTie	exon	138706244	138711579	1000	-	.	gene_id "MSTRG.11063"; transcript_id "MSTRG.11063.1"; exon_number "1";
chr7	StringTie	exon	138713448	138713706	1000	-	.	gene_id "MSTRG.11063"; transcript_id "MSTRG.11063.1"; exon_number "2";
chr7	StringTie	exon	138719289	138719424	1000	-	.	gene_id "MSTRG.11063"; transcript_id "MSTRG.11063.1"; exon_number "3";
chr7	StringTie	exon	138720399	138720731	1000	-	.	gene_id "MSTRG.11063"; transcript_id "MSTRG.11063.1"; exon_number "4";
chr7	StringTie	exon	138721399	138721696	1000	-	.	gene_id "MSTRG.11063"; transcript_id "MSTRG.11063.1"; exon_number "5";
chr7	StringTie	transcript	138728266	138794394	1000	-	.	gene_id "MSTRG.11064"; transcript_id "MSTRG.11064.1";
chr7	StringTie	exon	138728266	138732599	1000	-	.	gene_id "MSTRG.11064"; transcript_id "MSTRG.11064.1"; exon_number "1";
chr7	StringTie	exon	138738197	138738327	1000	-	.	gene_id "MSTRG.11064"; transcript_id "MSTRG.11064.1"; exon_number "2";
chr7	StringTie	exon	138738711	138738841	1000	-	.	gene_id "MSTRG.11064"; transcript_id "MSTRG.11064.1"; exon_number "3";
chr7	StringTie	exon	138739951	138740041	1000	-	.	gene_id "MSTRG.11064"; transcript_id "MSTRG.11064.1"; exon_number "4";
chr7	StringTie	exon	138745782	138745884	1000	-	.	gene_id "MSTRG.11064"; transcript_id "MSTRG.11064.1"; exon_number "5";
chr7	StringTie	exon	138749625	138749745	1000	-	.	gene_id "MSTRG.11064"; transcript_id "MSTRG.11064.1"; exon_number "6";
chr7	StringTie	exon	138758602	138758776	1000	-	.	gene_id "MSTRG.11064"; transcript_id "MSTRG.11064.1"; exon_number "7";
chr7	StringTie	exon	138761032	138761155	1000	-	.	gene_id "MSTRG.11064"; transcript_id "MSTRG.11064.1"; exon_number "8";
chr7	StringTie	exon	138763298	138763399	1000	-	.	gene_id "MSTRG.11064"; transcript_id "MSTRG.11064.1"; exon_number "9";
chr7	StringTie	exon	138764216	138764989	1000	-	.	gene_id "MSTRG.11064"; transcript_id "MSTRG.11064.1"; exon_number "10";
chr7	StringTie	exon	138768526	138768778	1000	-	.	gene_id "MSTRG.11064"; transcript_id "MSTRG.11064.1"; exon_number "11";
chr7	StringTie	exon	138774370	138774505	1000	-	.	gene_id "MSTRG.11064"; transcript_id "MSTRG.11064.1"; exon_number "12";
chr7	StringTie	exon	138793770	138794394	1000	-	.	gene_id "MSTRG.11064"; transcript_id "MSTRG.11064.1"; exon_number "13";
chr7	StringTie	transcript	138730662	138794100	1000	-	.	gene_id "MSTRG.11064"; transcript_id "MSTRG.11064.2";
chr7	StringTie	exon	138730662	138732599	1000	-	.	gene_id "MSTRG.11064"; transcript_id "MSTRG.11064.2"; exon_number "1";
chr7	StringTie	exon	138738197	138738327	1000	-	.	gene_id "MSTRG.11064"; transcript_id "MSTRG.11064.2"; exon_number "2";
chr7	StringTie	exon	138738711	138738841	1000	-	.	gene_id "MSTRG.11064"; transcript_id "MSTRG.11064.2"; exon_number "3";
chr7	StringTie	exon	138739951	138740041	1000	-	.	gene_id "MSTRG.11064"; transcript_id "MSTRG.11064.2"; exon_number "4";
chr7	StringTie	exon	138745782	138745884	1000	-	.	gene_id "MSTRG.11064"; transcript_id "MSTRG.11064.2"; exon_number "5";
chr7	StringTie	exon	138749625	138749745	1000	-	.	gene_id "MSTRG.11064"; transcript_id "MSTRG.11064.2"; exon_number "6";
chr7	StringTie	exon	138758602	138758776	1000	-	.	gene_id "MSTRG.11064"; transcript_id "MSTRG.11064.2"; exon_number "7";
chr7	StringTie	exon	138761032	138761155	1000	-	.	gene_id "MSTRG.11064"; transcript_id "MSTRG.11064.2"; exon_number "8";
chr7	StringTie	exon	138763298	138763399	1000	-	.	gene_id "MSTRG.11064"; transcript_id "MSTRG.11064.2"; exon_number "9";
chr7	StringTie	exon	138763850	138764989	1000	-	.	gene_id "MSTRG.11064"; transcript_id "MSTRG.11064.2"; exon_number "10";
chr7	StringTie	exon	138768526	138768778	1000	-	.	gene_id "MSTRG.11064"; transcript_id "MSTRG.11064.2"; exon_number "11";
chr7	StringTie	exon	138774370	138774505	1000	-	.	gene_id "MSTRG.11064"; transcript_id "MSTRG.11064.2"; exon_number "12";
chr7	StringTie	exon	138793770	138794100	1000	-	.	gene_id "MSTRG.11064"; transcript_id "MSTRG.11064.2"; exon_number "13";
chr7	StringTie	transcript	138818524	138876732	1000	+	.	gene_id "MSTRG.11065"; transcript_id "MSTRG.11065.1";
chr7	StringTie	exon	138818524	138818606	1000	+	.	gene_id "MSTRG.11065"; transcript_id "MSTRG.11065.1"; exon_number "1";
chr7	StringTie	exon	138819401	138819538	1000	+	.	gene_id "MSTRG.11065"; transcript_id "MSTRG.11065.1"; exon_number "2";
chr7	StringTie	exon	138822593	138822685	1000	+	.	gene_id "MSTRG.11065"; transcript_id "MSTRG.11065.1"; exon_number "3";
chr7	StringTie	exon	138824636	138824750	1000	+	.	gene_id "MSTRG.11065"; transcript_id "MSTRG.11065.1"; exon_number "4";
chr7	StringTie	exon	138827002	138827051	1000	+	.	gene_id "MSTRG.11065"; transcript_id "MSTRG.11065.1"; exon_number "5";
chr7	StringTie	exon	138831891	138832036	1000	+	.	gene_id "MSTRG.11065"; transcript_id "MSTRG.11065.1"; exon_number "6";
chr7	StringTie	exon	138832952	138833123	1000	+	.	gene_id "MSTRG.11065"; transcript_id "MSTRG.11065.1"; exon_number "7";
chr7	StringTie	exon	138845694	138845768	1000	+	.	gene_id "MSTRG.11065"; transcript_id "MSTRG.11065.1"; exon_number "8";
chr7	StringTie	exon	138849878	138849980	1000	+	.	gene_id "MSTRG.11065"; transcript_id "MSTRG.11065.1"; exon_number "9";
chr7	StringTie	exon	138851586	138851641	1000	+	.	gene_id "MSTRG.11065"; transcript_id "MSTRG.11065.1"; exon_number "10";
chr7	StringTie	exon	138853090	138853143	1000	+	.	gene_id "MSTRG.11065"; transcript_id "MSTRG.11065.1"; exon_number "11";
chr7	StringTie	exon	138854035	138854098	1000	+	.	gene_id "MSTRG.11065"; transcript_id "MSTRG.11065.1"; exon_number "12";
chr7	StringTie	exon	138862960	138863048	1000	+	.	gene_id "MSTRG.11065"; transcript_id "MSTRG.11065.1"; exon_number "13";
chr7	StringTie	exon	138863261	138863344	1000	+	.	gene_id "MSTRG.11065"; transcript_id "MSTRG.11065.1"; exon_number "14";
chr7	StringTie	exon	138864320	138864389	1000	+	.	gene_id "MSTRG.11065"; transcript_id "MSTRG.11065.1"; exon_number "15";
chr7	StringTie	exon	138865838	138865944	1000	+	.	gene_id "MSTRG.11065"; transcript_id "MSTRG.11065.1"; exon_number "16";
chr7	StringTie	exon	138872152	138872285	1000	+	.	gene_id "MSTRG.11065"; transcript_id "MSTRG.11065.1"; exon_number "17";
chr7	StringTie	exon	138874067	138876732	1000	+	.	gene_id "MSTRG.11065"; transcript_id "MSTRG.11065.1"; exon_number "18";
chr7	StringTie	transcript	138818529	138876732	1000	+	.	gene_id "MSTRG.11065"; transcript_id "MSTRG.11065.2";
chr7	StringTie	exon	138818529	138818606	1000	+	.	gene_id "MSTRG.11065"; transcript_id "MSTRG.11065.2"; exon_number "1";
chr7	StringTie	exon	138819401	138819538	1000	+	.	gene_id "MSTRG.11065"; transcript_id "MSTRG.11065.2"; exon_number "2";
chr7	StringTie	exon	138822593	138822685	1000	+	.	gene_id "MSTRG.11065"; transcript_id "MSTRG.11065.2"; exon_number "3";
chr7	StringTie	exon	138824636	138824750	1000	+	.	gene_id "MSTRG.11065"; transcript_id "MSTRG.11065.2"; exon_number "4";
chr7	StringTie	exon	138827002	138827051	1000	+	.	gene_id "MSTRG.11065"; transcript_id "MSTRG.11065.2"; exon_number "5";
chr7	StringTie	exon	138845694	138845768	1000	+	.	gene_id "MSTRG.11065"; transcript_id "MSTRG.11065.2"; exon_number "6";
chr7	StringTie	exon	138849878	138849980	1000	+	.	gene_id "MSTRG.11065"; transcript_id "MSTRG.11065.2"; exon_number "7";
chr7	StringTie	exon	138851586	138851641	1000	+	.	gene_id "MSTRG.11065"; transcript_id "MSTRG.11065.2"; exon_number "8";
chr7	StringTie	exon	138853090	138853143	1000	+	.	gene_id "MSTRG.11065"; transcript_id "MSTRG.11065.2"; exon_number "9";
chr7	StringTie	exon	138854035	138854098	1000	+	.	gene_id "MSTRG.11065"; transcript_id "MSTRG.11065.2"; exon_number "10";
chr7	StringTie	exon	138862960	138863048	1000	+	.	gene_id "MSTRG.11065"; transcript_id "MSTRG.11065.2"; exon_number "11";
chr7	StringTie	exon	138863261	138863344	1000	+	.	gene_id "MSTRG.11065"; transcript_id "MSTRG.11065.2"; exon_number "12";
chr7	StringTie	exon	138864320	138864389	1000	+	.	gene_id "MSTRG.11065"; transcript_id "MSTRG.11065.2"; exon_number "13";
chr7	StringTie	exon	138865838	138865944	1000	+	.	gene_id "MSTRG.11065"; transcript_id "MSTRG.11065.2"; exon_number "14";
chr7	StringTie	exon	138872152	138872285	1000	+	.	gene_id "MSTRG.11065"; transcript_id "MSTRG.11065.2"; exon_number "15";
chr7	StringTie	exon	138874067	138876732	1000	+	.	gene_id "MSTRG.11065"; transcript_id "MSTRG.11065.2"; exon_number "16";
chr7	StringTie	transcript	138915986	138992976	1000	+	.	gene_id "MSTRG.11066"; transcript_id "MSTRG.11066.1";
chr7	StringTie	exon	138915986	138916698	1000	+	.	gene_id "MSTRG.11066"; transcript_id "MSTRG.11066.1"; exon_number "1";
chr7	StringTie	exon	138921751	138921843	1000	+	.	gene_id "MSTRG.11066"; transcript_id "MSTRG.11066.1"; exon_number "2";
chr7	StringTie	exon	138936702	138936803	1000	+	.	gene_id "MSTRG.11066"; transcript_id "MSTRG.11066.1"; exon_number "3";
chr7	StringTie	exon	138943234	138943371	1000	+	.	gene_id "MSTRG.11066"; transcript_id "MSTRG.11066.1"; exon_number "4";
chr7	StringTie	exon	138944013	138944116	1000	+	.	gene_id "MSTRG.11066"; transcript_id "MSTRG.11066.1"; exon_number "5";
chr7	StringTie	exon	138945998	138946487	1000	+	.	gene_id "MSTRG.11066"; transcript_id "MSTRG.11066.1"; exon_number "6";
chr7	StringTie	exon	138951079	138951149	1000	+	.	gene_id "MSTRG.11066"; transcript_id "MSTRG.11066.1"; exon_number "7";
chr7	StringTie	exon	138954140	138954269	1000	+	.	gene_id "MSTRG.11066"; transcript_id "MSTRG.11066.1"; exon_number "8";
chr7	StringTie	exon	138957068	138957186	1000	+	.	gene_id "MSTRG.11066"; transcript_id "MSTRG.11066.1"; exon_number "9";
chr7	StringTie	exon	138958043	138958156	1000	+	.	gene_id "MSTRG.11066"; transcript_id "MSTRG.11066.1"; exon_number "10";
chr7	StringTie	exon	138958677	138958820	1000	+	.	gene_id "MSTRG.11066"; transcript_id "MSTRG.11066.1"; exon_number "11";
chr7	StringTie	exon	138960843	138960893	1000	+	.	gene_id "MSTRG.11066"; transcript_id "MSTRG.11066.1"; exon_number "12";
chr7	StringTie	exon	138964064	138964106	1000	+	.	gene_id "MSTRG.11066"; transcript_id "MSTRG.11066.1"; exon_number "13";
chr7	StringTie	exon	138967770	138969320	1000	+	.	gene_id "MSTRG.11066"; transcript_id "MSTRG.11066.1"; exon_number "14";
chr7	StringTie	exon	138977978	138978209	1000	+	.	gene_id "MSTRG.11066"; transcript_id "MSTRG.11066.1"; exon_number "15";
chr7	StringTie	exon	138978635	138978727	1000	+	.	gene_id "MSTRG.11066"; transcript_id "MSTRG.11066.1"; exon_number "16";
chr7	StringTie	exon	138982533	138992976	1000	+	.	gene_id "MSTRG.11066"; transcript_id "MSTRG.11066.1"; exon_number "17";
chr7	StringTie	transcript	138916231	138992981	1000	+	.	gene_id "MSTRG.11066"; transcript_id "MSTRG.11066.2";
chr7	StringTie	exon	138916231	138916698	1000	+	.	gene_id "MSTRG.11066"; transcript_id "MSTRG.11066.2"; exon_number "1";
chr7	StringTie	exon	138921751	138921843	1000	+	.	gene_id "MSTRG.11066"; transcript_id "MSTRG.11066.2"; exon_number "2";
chr7	StringTie	exon	138936702	138936803	1000	+	.	gene_id "MSTRG.11066"; transcript_id "MSTRG.11066.2"; exon_number "3";
chr7	StringTie	exon	138943234	138943371	1000	+	.	gene_id "MSTRG.11066"; transcript_id "MSTRG.11066.2"; exon_number "4";
chr7	StringTie	exon	138944013	138944116	1000	+	.	gene_id "MSTRG.11066"; transcript_id "MSTRG.11066.2"; exon_number "5";
chr7	StringTie	exon	138945998	138946487	1000	+	.	gene_id "MSTRG.11066"; transcript_id "MSTRG.11066.2"; exon_number "6";
chr7	StringTie	exon	138951079	138951149	1000	+	.	gene_id "MSTRG.11066"; transcript_id "MSTRG.11066.2"; exon_number "7";
chr7	StringTie	exon	138954140	138954269	1000	+	.	gene_id "MSTRG.11066"; transcript_id "MSTRG.11066.2"; exon_number "8";
chr7	StringTie	exon	138957068	138957186	1000	+	.	gene_id "MSTRG.11066"; transcript_id "MSTRG.11066.2"; exon_number "9";
chr7	StringTie	exon	138958043	138958156	1000	+	.	gene_id "MSTRG.11066"; transcript_id "MSTRG.11066.2"; exon_number "10";
chr7	StringTie	exon	138958677	138958820	1000	+	.	gene_id "MSTRG.11066"; transcript_id "MSTRG.11066.2"; exon_number "11";
chr7	StringTie	exon	138960843	138960893	1000	+	.	gene_id "MSTRG.11066"; transcript_id "MSTRG.11066.2"; exon_number "12";
chr7	StringTie	exon	138964064	138964106	1000	+	.	gene_id "MSTRG.11066"; transcript_id "MSTRG.11066.2"; exon_number "13";
chr7	StringTie	exon	138966751	138966801	1000	+	.	gene_id "MSTRG.11066"; transcript_id "MSTRG.11066.2"; exon_number "14";
chr7	StringTie	exon	138967770	138969320	1000	+	.	gene_id "MSTRG.11066"; transcript_id "MSTRG.11066.2"; exon_number "15";
chr7	StringTie	exon	138977978	138978209	1000	+	.	gene_id "MSTRG.11066"; transcript_id "MSTRG.11066.2"; exon_number "16";
chr7	StringTie	exon	138978635	138978727	1000	+	.	gene_id "MSTRG.11066"; transcript_id "MSTRG.11066.2"; exon_number "17";
chr7	StringTie	exon	138982533	138992981	1000	+	.	gene_id "MSTRG.11066"; transcript_id "MSTRG.11066.2"; exon_number "18";
chr7	StringTie	transcript	139025878	139031065	1000	+	.	gene_id "MSTRG.11067"; transcript_id "MSTRG.11067.1";
chr7	StringTie	exon	139025878	139026268	1000	+	.	gene_id "MSTRG.11067"; transcript_id "MSTRG.11067.1"; exon_number "1";
chr7	StringTie	exon	139030247	139031065	1000	+	.	gene_id "MSTRG.11067"; transcript_id "MSTRG.11067.1"; exon_number "2";
chr7	StringTie	transcript	139043778	139044312	1000	-	.	gene_id "MSTRG.11068"; transcript_id "MSTRG.11068.1";
chr7	StringTie	exon	139043778	139044312	1000	-	.	gene_id "MSTRG.11068"; transcript_id "MSTRG.11068.1"; exon_number "1";
chr7	StringTie	transcript	139044654	139108198	1000	+	.	gene_id "MSTRG.11069"; transcript_id "MSTRG.11069.1";
chr7	StringTie	exon	139044654	139045068	1000	+	.	gene_id "MSTRG.11069"; transcript_id "MSTRG.11069.1"; exon_number "1";
chr7	StringTie	exon	139060808	139060902	1000	+	.	gene_id "MSTRG.11069"; transcript_id "MSTRG.11069.1"; exon_number "2";
chr7	StringTie	exon	139083345	139083443	1000	+	.	gene_id "MSTRG.11069"; transcript_id "MSTRG.11069.1"; exon_number "3";
chr7	StringTie	exon	139086883	139086993	1000	+	.	gene_id "MSTRG.11069"; transcript_id "MSTRG.11069.1"; exon_number "4";
chr7	StringTie	exon	139090390	139090533	1000	+	.	gene_id "MSTRG.11069"; transcript_id "MSTRG.11069.1"; exon_number "5";
chr7	StringTie	exon	139091920	139092096	1000	+	.	gene_id "MSTRG.11069"; transcript_id "MSTRG.11069.1"; exon_number "6";
chr7	StringTie	exon	139094309	139094400	1000	+	.	gene_id "MSTRG.11069"; transcript_id "MSTRG.11069.1"; exon_number "7";
chr7	StringTie	exon	139097297	139097326	1000	+	.	gene_id "MSTRG.11069"; transcript_id "MSTRG.11069.1"; exon_number "8";
chr7	StringTie	exon	139102284	139102475	1000	+	.	gene_id "MSTRG.11069"; transcript_id "MSTRG.11069.1"; exon_number "9";
chr7	StringTie	exon	139106909	139108198	1000	+	.	gene_id "MSTRG.11069"; transcript_id "MSTRG.11069.1"; exon_number "10";
chr7	StringTie	transcript	139059160	139108198	1000	+	.	gene_id "MSTRG.11069"; transcript_id "MSTRG.11069.2";
chr7	StringTie	exon	139059160	139059217	1000	+	.	gene_id "MSTRG.11069"; transcript_id "MSTRG.11069.2"; exon_number "1";
chr7	StringTie	exon	139060808	139060902	1000	+	.	gene_id "MSTRG.11069"; transcript_id "MSTRG.11069.2"; exon_number "2";
chr7	StringTie	exon	139083345	139083443	1000	+	.	gene_id "MSTRG.11069"; transcript_id "MSTRG.11069.2"; exon_number "3";
chr7	StringTie	exon	139086883	139086993	1000	+	.	gene_id "MSTRG.11069"; transcript_id "MSTRG.11069.2"; exon_number "4";
chr7	StringTie	exon	139090390	139090533	1000	+	.	gene_id "MSTRG.11069"; transcript_id "MSTRG.11069.2"; exon_number "5";
chr7	StringTie	exon	139091920	139092096	1000	+	.	gene_id "MSTRG.11069"; transcript_id "MSTRG.11069.2"; exon_number "6";
chr7	StringTie	exon	139094309	139094400	1000	+	.	gene_id "MSTRG.11069"; transcript_id "MSTRG.11069.2"; exon_number "7";
chr7	StringTie	exon	139097297	139097326	1000	+	.	gene_id "MSTRG.11069"; transcript_id "MSTRG.11069.2"; exon_number "8";
chr7	StringTie	exon	139102284	139102475	1000	+	.	gene_id "MSTRG.11069"; transcript_id "MSTRG.11069.2"; exon_number "9";
chr7	StringTie	exon	139106909	139108198	1000	+	.	gene_id "MSTRG.11069"; transcript_id "MSTRG.11069.2"; exon_number "10";
chr7	StringTie	transcript	139246316	139477517	1000	-	.	gene_id "MSTRG.11070"; transcript_id "MSTRG.11070.1";
chr7	StringTie	exon	139246316	139258143	1000	-	.	gene_id "MSTRG.11070"; transcript_id "MSTRG.11070.1"; exon_number "1";
chr7	StringTie	exon	139259874	139260034	1000	-	.	gene_id "MSTRG.11070"; transcript_id "MSTRG.11070.1"; exon_number "2";
chr7	StringTie	exon	139268563	139268810	1000	-	.	gene_id "MSTRG.11070"; transcript_id "MSTRG.11070.1"; exon_number "3";
chr7	StringTie	exon	139281463	139281744	1000	-	.	gene_id "MSTRG.11070"; transcript_id "MSTRG.11070.1"; exon_number "4";
chr7	StringTie	exon	139285163	139285342	1000	-	.	gene_id "MSTRG.11070"; transcript_id "MSTRG.11070.1"; exon_number "5";
chr7	StringTie	exon	139288827	139288969	1000	-	.	gene_id "MSTRG.11070"; transcript_id "MSTRG.11070.1"; exon_number "6";
chr7	StringTie	exon	139297948	139298069	1000	-	.	gene_id "MSTRG.11070"; transcript_id "MSTRG.11070.1"; exon_number "7";
chr7	StringTie	exon	139299032	139299239	1000	-	.	gene_id "MSTRG.11070"; transcript_id "MSTRG.11070.1"; exon_number "8";
chr7	StringTie	exon	139305147	139305309	1000	-	.	gene_id "MSTRG.11070"; transcript_id "MSTRG.11070.1"; exon_number "9";
chr7	StringTie	exon	139311347	139311531	1000	-	.	gene_id "MSTRG.11070"; transcript_id "MSTRG.11070.1"; exon_number "10";
chr7	StringTie	exon	139313699	139313785	1000	-	.	gene_id "MSTRG.11070"; transcript_id "MSTRG.11070.1"; exon_number "11";
chr7	StringTie	exon	139315911	139316030	1000	-	.	gene_id "MSTRG.11070"; transcript_id "MSTRG.11070.1"; exon_number "12";
chr7	StringTie	exon	139316348	139316471	1000	-	.	gene_id "MSTRG.11070"; transcript_id "MSTRG.11070.1"; exon_number "13";
chr7	StringTie	exon	139415731	139416814	1000	-	.	gene_id "MSTRG.11070"; transcript_id "MSTRG.11070.1"; exon_number "14";
chr7	StringTie	exon	139477404	139477517	1000	-	.	gene_id "MSTRG.11070"; transcript_id "MSTRG.11070.1"; exon_number "15";
chr7	StringTie	transcript	139257375	139477577	1000	-	.	gene_id "MSTRG.11070"; transcript_id "MSTRG.11070.2";
chr7	StringTie	exon	139257375	139258143	1000	-	.	gene_id "MSTRG.11070"; transcript_id "MSTRG.11070.2"; exon_number "1";
chr7	StringTie	exon	139259874	139260034	1000	-	.	gene_id "MSTRG.11070"; transcript_id "MSTRG.11070.2"; exon_number "2";
chr7	StringTie	exon	139268563	139268810	1000	-	.	gene_id "MSTRG.11070"; transcript_id "MSTRG.11070.2"; exon_number "3";
chr7	StringTie	exon	139281463	139281744	1000	-	.	gene_id "MSTRG.11070"; transcript_id "MSTRG.11070.2"; exon_number "4";
chr7	StringTie	exon	139285163	139285342	1000	-	.	gene_id "MSTRG.11070"; transcript_id "MSTRG.11070.2"; exon_number "5";
chr7	StringTie	exon	139288827	139288969	1000	-	.	gene_id "MSTRG.11070"; transcript_id "MSTRG.11070.2"; exon_number "6";
chr7	StringTie	exon	139297948	139298069	1000	-	.	gene_id "MSTRG.11070"; transcript_id "MSTRG.11070.2"; exon_number "7";
chr7	StringTie	exon	139299032	139299158	1000	-	.	gene_id "MSTRG.11070"; transcript_id "MSTRG.11070.2"; exon_number "8";
chr7	StringTie	exon	139305147	139305309	1000	-	.	gene_id "MSTRG.11070"; transcript_id "MSTRG.11070.2"; exon_number "9";
chr7	StringTie	exon	139311347	139311531	1000	-	.	gene_id "MSTRG.11070"; transcript_id "MSTRG.11070.2"; exon_number "10";
chr7	StringTie	exon	139313699	139313785	1000	-	.	gene_id "MSTRG.11070"; transcript_id "MSTRG.11070.2"; exon_number "11";
chr7	StringTie	exon	139315911	139316030	1000	-	.	gene_id "MSTRG.11070"; transcript_id "MSTRG.11070.2"; exon_number "12";
chr7	StringTie	exon	139316348	139316471	1000	-	.	gene_id "MSTRG.11070"; transcript_id "MSTRG.11070.2"; exon_number "13";
chr7	StringTie	exon	139415731	139416814	1000	-	.	gene_id "MSTRG.11070"; transcript_id "MSTRG.11070.2"; exon_number "14";
chr7	StringTie	exon	139477404	139477577	1000	-	.	gene_id "MSTRG.11070"; transcript_id "MSTRG.11070.2"; exon_number "15";
chr7	StringTie	transcript	139723544	139763521	1000	-	.	gene_id "MSTRG.11071"; transcript_id "MSTRG.11071.1";
chr7	StringTie	exon	139723544	139724685	1000	-	.	gene_id "MSTRG.11071"; transcript_id "MSTRG.11071.1"; exon_number "1";
chr7	StringTie	exon	139725997	139726148	1000	-	.	gene_id "MSTRG.11071"; transcript_id "MSTRG.11071.1"; exon_number "2";
chr7	StringTie	exon	139727076	139727206	1000	-	.	gene_id "MSTRG.11071"; transcript_id "MSTRG.11071.1"; exon_number "3";
chr7	StringTie	exon	139728413	139728488	1000	-	.	gene_id "MSTRG.11071"; transcript_id "MSTRG.11071.1"; exon_number "4";
chr7	StringTie	exon	139734035	139734131	1000	-	.	gene_id "MSTRG.11071"; transcript_id "MSTRG.11071.1"; exon_number "5";
chr7	StringTie	exon	139737515	139737656	1000	-	.	gene_id "MSTRG.11071"; transcript_id "MSTRG.11071.1"; exon_number "6";
chr7	StringTie	exon	139741444	139741639	1000	-	.	gene_id "MSTRG.11071"; transcript_id "MSTRG.11071.1"; exon_number "7";
chr7	StringTie	exon	139746684	139746807	1000	-	.	gene_id "MSTRG.11071"; transcript_id "MSTRG.11071.1"; exon_number "8";
chr7	StringTie	exon	139754462	139754563	1000	-	.	gene_id "MSTRG.11071"; transcript_id "MSTRG.11071.1"; exon_number "9";
chr7	StringTie	exon	139756656	139756953	1000	-	.	gene_id "MSTRG.11071"; transcript_id "MSTRG.11071.1"; exon_number "10";
chr7	StringTie	exon	139757699	139757834	1000	-	.	gene_id "MSTRG.11071"; transcript_id "MSTRG.11071.1"; exon_number "11";
chr7	StringTie	exon	139762322	139763521	1000	-	.	gene_id "MSTRG.11071"; transcript_id "MSTRG.11071.1"; exon_number "12";
chr7	StringTie	transcript	139784546	139876835	1000	-	.	gene_id "MSTRG.11072"; transcript_id "MSTRG.11072.1";
chr7	StringTie	exon	139784546	139790988	1000	-	.	gene_id "MSTRG.11072"; transcript_id "MSTRG.11072.1"; exon_number "1";
chr7	StringTie	exon	139791604	139791877	1000	-	.	gene_id "MSTRG.11072"; transcript_id "MSTRG.11072.1"; exon_number "2";
chr7	StringTie	exon	139793856	139793938	1000	-	.	gene_id "MSTRG.11072"; transcript_id "MSTRG.11072.1"; exon_number "3";
chr7	StringTie	exon	139796355	139796563	1000	-	.	gene_id "MSTRG.11072"; transcript_id "MSTRG.11072.1"; exon_number "4";
chr7	StringTie	exon	139796699	139796847	1000	-	.	gene_id "MSTRG.11072"; transcript_id "MSTRG.11072.1"; exon_number "5";
chr7	StringTie	exon	139797345	139797442	1000	-	.	gene_id "MSTRG.11072"; transcript_id "MSTRG.11072.1"; exon_number "6";
chr7	StringTie	exon	139798679	139798833	1000	-	.	gene_id "MSTRG.11072"; transcript_id "MSTRG.11072.1"; exon_number "7";
chr7	StringTie	exon	139799699	139799823	1000	-	.	gene_id "MSTRG.11072"; transcript_id "MSTRG.11072.1"; exon_number "8";
chr7	StringTie	exon	139801751	139801960	1000	-	.	gene_id "MSTRG.11072"; transcript_id "MSTRG.11072.1"; exon_number "9";
chr7	StringTie	exon	139810895	139810984	1000	-	.	gene_id "MSTRG.11072"; transcript_id "MSTRG.11072.1"; exon_number "10";
chr7	StringTie	exon	139813291	139813382	1000	-	.	gene_id "MSTRG.11072"; transcript_id "MSTRG.11072.1"; exon_number "11";
chr7	StringTie	exon	139818913	139819019	1000	-	.	gene_id "MSTRG.11072"; transcript_id "MSTRG.11072.1"; exon_number "12";
chr7	StringTie	exon	139820242	139820329	1000	-	.	gene_id "MSTRG.11072"; transcript_id "MSTRG.11072.1"; exon_number "13";
chr7	StringTie	exon	139824421	139824583	1000	-	.	gene_id "MSTRG.11072"; transcript_id "MSTRG.11072.1"; exon_number "14";
chr7	StringTie	exon	139826437	139826623	1000	-	.	gene_id "MSTRG.11072"; transcript_id "MSTRG.11072.1"; exon_number "15";
chr7	StringTie	exon	139827242	139827383	1000	-	.	gene_id "MSTRG.11072"; transcript_id "MSTRG.11072.1"; exon_number "16";
chr7	StringTie	exon	139829293	139829453	1000	-	.	gene_id "MSTRG.11072"; transcript_id "MSTRG.11072.1"; exon_number "17";
chr7	StringTie	exon	139833339	139833456	1000	-	.	gene_id "MSTRG.11072"; transcript_id "MSTRG.11072.1"; exon_number "18";
chr7	StringTie	exon	139838905	139838990	1000	-	.	gene_id "MSTRG.11072"; transcript_id "MSTRG.11072.1"; exon_number "19";
chr7	StringTie	exon	139876544	139876835	1000	-	.	gene_id "MSTRG.11072"; transcript_id "MSTRG.11072.1"; exon_number "20";
chr7	StringTie	transcript	139877061	139879440	1000	+	.	gene_id "MSTRG.11073"; transcript_id "MSTRG.11073.1";
chr7	StringTie	exon	139877061	139879440	1000	+	.	gene_id "MSTRG.11073"; transcript_id "MSTRG.11073.1"; exon_number "1";
chr7	StringTie	transcript	140033552	140098349	1000	-	.	gene_id "MSTRG.11074"; transcript_id "MSTRG.11074.1";
chr7	StringTie	exon	140033552	140035304	1000	-	.	gene_id "MSTRG.11074"; transcript_id "MSTRG.11074.1"; exon_number "1";
chr7	StringTie	exon	140037084	140037149	1000	-	.	gene_id "MSTRG.11074"; transcript_id "MSTRG.11074.1"; exon_number "2";
chr7	StringTie	exon	140043212	140043363	1000	-	.	gene_id "MSTRG.11074"; transcript_id "MSTRG.11074.1"; exon_number "3";
chr7	StringTie	exon	140045016	140045063	1000	-	.	gene_id "MSTRG.11074"; transcript_id "MSTRG.11074.1"; exon_number "4";
chr7	StringTie	exon	140045669	140045770	1000	-	.	gene_id "MSTRG.11074"; transcript_id "MSTRG.11074.1"; exon_number "5";
chr7	StringTie	exon	140048426	140048567	1000	-	.	gene_id "MSTRG.11074"; transcript_id "MSTRG.11074.1"; exon_number "6";
chr7	StringTie	exon	140051073	140051251	1000	-	.	gene_id "MSTRG.11074"; transcript_id "MSTRG.11074.1"; exon_number "7";
chr7	StringTie	exon	140051862	140051946	1000	-	.	gene_id "MSTRG.11074"; transcript_id "MSTRG.11074.1"; exon_number "8";
chr7	StringTie	exon	140055468	140055564	1000	-	.	gene_id "MSTRG.11074"; transcript_id "MSTRG.11074.1"; exon_number "9";
chr7	StringTie	exon	140058440	140058585	1000	-	.	gene_id "MSTRG.11074"; transcript_id "MSTRG.11074.1"; exon_number "10";
chr7	StringTie	exon	140064208	140064291	1000	-	.	gene_id "MSTRG.11074"; transcript_id "MSTRG.11074.1"; exon_number "11";
chr7	StringTie	exon	140069390	140069482	1000	-	.	gene_id "MSTRG.11074"; transcript_id "MSTRG.11074.1"; exon_number "12";
chr7	StringTie	exon	140080082	140080190	1000	-	.	gene_id "MSTRG.11074"; transcript_id "MSTRG.11074.1"; exon_number "13";
chr7	StringTie	exon	140082238	140082396	1000	-	.	gene_id "MSTRG.11074"; transcript_id "MSTRG.11074.1"; exon_number "14";
chr7	StringTie	exon	140098216	140098349	1000	-	.	gene_id "MSTRG.11074"; transcript_id "MSTRG.11074.1"; exon_number "15";
chr7	StringTie	transcript	140152840	140179369	1000	-	.	gene_id "MSTRG.11075"; transcript_id "MSTRG.11075.1";
chr7	StringTie	exon	140152840	140154529	1000	-	.	gene_id "MSTRG.11075"; transcript_id "MSTRG.11075.1"; exon_number "1";
chr7	StringTie	exon	140154895	140155033	1000	-	.	gene_id "MSTRG.11075"; transcript_id "MSTRG.11075.1"; exon_number "2";
chr7	StringTie	exon	140155590	140155700	1000	-	.	gene_id "MSTRG.11075"; transcript_id "MSTRG.11075.1"; exon_number "3";
chr7	StringTie	exon	140156452	140156666	1000	-	.	gene_id "MSTRG.11075"; transcript_id "MSTRG.11075.1"; exon_number "4";
chr7	StringTie	exon	140158807	140159033	1000	-	.	gene_id "MSTRG.11075"; transcript_id "MSTRG.11075.1"; exon_number "5";
chr7	StringTie	exon	140159507	140159736	1000	-	.	gene_id "MSTRG.11075"; transcript_id "MSTRG.11075.1"; exon_number "6";
chr7	StringTie	exon	140171683	140171811	1000	-	.	gene_id "MSTRG.11075"; transcript_id "MSTRG.11075.1"; exon_number "7";
chr7	StringTie	exon	140178960	140179369	1000	-	.	gene_id "MSTRG.11075"; transcript_id "MSTRG.11075.1"; exon_number "8";
chr7	StringTie	transcript	140372953	140394921	1000	+	.	gene_id "MSTRG.11076"; transcript_id "MSTRG.11076.1";
chr7	StringTie	exon	140372953	140374063	1000	+	.	gene_id "MSTRG.11076"; transcript_id "MSTRG.11076.1"; exon_number "1";
chr7	StringTie	exon	140374411	140374557	1000	+	.	gene_id "MSTRG.11076"; transcript_id "MSTRG.11076.1"; exon_number "2";
chr7	StringTie	exon	140378955	140379083	1000	+	.	gene_id "MSTRG.11076"; transcript_id "MSTRG.11076.1"; exon_number "3";
chr7	StringTie	exon	140380842	140380937	1000	+	.	gene_id "MSTRG.11076"; transcript_id "MSTRG.11076.1"; exon_number "4";
chr7	StringTie	exon	140386790	140387041	1000	+	.	gene_id "MSTRG.11076"; transcript_id "MSTRG.11076.1"; exon_number "5";
chr7	StringTie	exon	140389397	140389525	1000	+	.	gene_id "MSTRG.11076"; transcript_id "MSTRG.11076.1"; exon_number "6";
chr7	StringTie	exon	140390560	140390613	1000	+	.	gene_id "MSTRG.11076"; transcript_id "MSTRG.11076.1"; exon_number "7";
chr7	StringTie	exon	140394463	140394921	1000	+	.	gene_id "MSTRG.11076"; transcript_id "MSTRG.11076.1"; exon_number "8";
chr7	StringTie	transcript	140396472	140406446	1000	+	.	gene_id "MSTRG.11077"; transcript_id "MSTRG.11077.1";
chr7	StringTie	exon	140396472	140396642	1000	+	.	gene_id "MSTRG.11077"; transcript_id "MSTRG.11077.1"; exon_number "1";
chr7	StringTie	exon	140402666	140402810	1000	+	.	gene_id "MSTRG.11077"; transcript_id "MSTRG.11077.1"; exon_number "2";
chr7	StringTie	exon	140404660	140404763	1000	+	.	gene_id "MSTRG.11077"; transcript_id "MSTRG.11077.1"; exon_number "3";
chr7	StringTie	exon	140406363	140406446	1000	+	.	gene_id "MSTRG.11077"; transcript_id "MSTRG.11077.1"; exon_number "4";
chr7	StringTie	transcript	140396488	140421755	1000	+	.	gene_id "MSTRG.11077"; transcript_id "MSTRG.11077.2";
chr7	StringTie	exon	140396488	140396642	1000	+	.	gene_id "MSTRG.11077"; transcript_id "MSTRG.11077.2"; exon_number "1";
chr7	StringTie	exon	140421352	140421755	1000	+	.	gene_id "MSTRG.11077"; transcript_id "MSTRG.11077.2"; exon_number "2";
chr7	StringTie	transcript	140422600	140624564	1000	-	.	gene_id "MSTRG.11078"; transcript_id "MSTRG.11078.1";
chr7	StringTie	exon	140422600	140426316	1000	-	.	gene_id "MSTRG.11078"; transcript_id "MSTRG.11078.1"; exon_number "1";
chr7	StringTie	exon	140434417	140434570	1000	-	.	gene_id "MSTRG.11078"; transcript_id "MSTRG.11078.1"; exon_number "2";
chr7	StringTie	exon	140439612	140439746	1000	-	.	gene_id "MSTRG.11078"; transcript_id "MSTRG.11078.1"; exon_number "3";
chr7	StringTie	exon	140449087	140449218	1000	-	.	gene_id "MSTRG.11078"; transcript_id "MSTRG.11078.1"; exon_number "4";
chr7	StringTie	exon	140453075	140453193	1000	-	.	gene_id "MSTRG.11078"; transcript_id "MSTRG.11078.1"; exon_number "5";
chr7	StringTie	exon	140453987	140454033	1000	-	.	gene_id "MSTRG.11078"; transcript_id "MSTRG.11078.1"; exon_number "6";
chr7	StringTie	exon	140476712	140476888	1000	-	.	gene_id "MSTRG.11078"; transcript_id "MSTRG.11078.1"; exon_number "7";
chr7	StringTie	exon	140477791	140477875	1000	-	.	gene_id "MSTRG.11078"; transcript_id "MSTRG.11078.1"; exon_number "8";
chr7	StringTie	exon	140481376	140481493	1000	-	.	gene_id "MSTRG.11078"; transcript_id "MSTRG.11078.1"; exon_number "9";
chr7	StringTie	exon	140482821	140482957	1000	-	.	gene_id "MSTRG.11078"; transcript_id "MSTRG.11078.1"; exon_number "10";
chr7	StringTie	exon	140487348	140487384	1000	-	.	gene_id "MSTRG.11078"; transcript_id "MSTRG.11078.1"; exon_number "11";
chr7	StringTie	exon	140494108	140494267	1000	-	.	gene_id "MSTRG.11078"; transcript_id "MSTRG.11078.1"; exon_number "12";
chr7	StringTie	exon	140500162	140500281	1000	-	.	gene_id "MSTRG.11078"; transcript_id "MSTRG.11078.1"; exon_number "13";
chr7	StringTie	exon	140501212	140501360	1000	-	.	gene_id "MSTRG.11078"; transcript_id "MSTRG.11078.1"; exon_number "14";
chr7	StringTie	exon	140507760	140507862	1000	-	.	gene_id "MSTRG.11078"; transcript_id "MSTRG.11078.1"; exon_number "15";
chr7	StringTie	exon	140508692	140508795	1000	-	.	gene_id "MSTRG.11078"; transcript_id "MSTRG.11078.1"; exon_number "16";
chr7	StringTie	exon	140534409	140534672	1000	-	.	gene_id "MSTRG.11078"; transcript_id "MSTRG.11078.1"; exon_number "17";
chr7	StringTie	exon	140549911	140550012	1000	-	.	gene_id "MSTRG.11078"; transcript_id "MSTRG.11078.1"; exon_number "18";
chr7	StringTie	exon	140624366	140624564	1000	-	.	gene_id "MSTRG.11078"; transcript_id "MSTRG.11078.1"; exon_number "19";
chr7	StringTie	transcript	140705854	140714479	1000	-	.	gene_id "MSTRG.11079"; transcript_id "MSTRG.11079.1";
chr7	StringTie	exon	140705854	140706335	1000	-	.	gene_id "MSTRG.11079"; transcript_id "MSTRG.11079.1"; exon_number "1";
chr7	StringTie	exon	140710219	140710460	1000	-	.	gene_id "MSTRG.11079"; transcript_id "MSTRG.11079.1"; exon_number "2";
chr7	StringTie	exon	140714351	140714479	1000	-	.	gene_id "MSTRG.11079"; transcript_id "MSTRG.11079.1"; exon_number "3";
chr7	StringTie	transcript	140705961	140714783	1000	-	.	gene_id "MSTRG.11079"; transcript_id "MSTRG.11079.2";
chr7	StringTie	exon	140705961	140706335	1000	-	.	gene_id "MSTRG.11079"; transcript_id "MSTRG.11079.2"; exon_number "1";
chr7	StringTie	exon	140710219	140710460	1000	-	.	gene_id "MSTRG.11079"; transcript_id "MSTRG.11079.2"; exon_number "2";
chr7	StringTie	exon	140714711	140714783	1000	-	.	gene_id "MSTRG.11079"; transcript_id "MSTRG.11079.2"; exon_number "3";
chr7	StringTie	transcript	140705969	140714766	1000	-	.	gene_id "MSTRG.11079"; transcript_id "MSTRG.11079.3";
chr7	StringTie	exon	140705969	140706335	1000	-	.	gene_id "MSTRG.11079"; transcript_id "MSTRG.11079.3"; exon_number "1";
chr7	StringTie	exon	140710219	140710417	1000	-	.	gene_id "MSTRG.11079"; transcript_id "MSTRG.11079.3"; exon_number "2";
chr7	StringTie	exon	140714711	140714766	1000	-	.	gene_id "MSTRG.11079"; transcript_id "MSTRG.11079.3"; exon_number "3";
chr7	StringTie	transcript	141250989	141355044	1000	+	.	gene_id "MSTRG.11080"; transcript_id "MSTRG.11080.1";
chr7	StringTie	exon	141250989	141251234	1000	+	.	gene_id "MSTRG.11080"; transcript_id "MSTRG.11080.1"; exon_number "1";
chr7	StringTie	exon	141255253	141255367	1000	+	.	gene_id "MSTRG.11080"; transcript_id "MSTRG.11080.1"; exon_number "2";
chr7	StringTie	exon	141292946	141292985	1000	+	.	gene_id "MSTRG.11080"; transcript_id "MSTRG.11080.1"; exon_number "3";
chr7	StringTie	exon	141296362	141296441	1000	+	.	gene_id "MSTRG.11080"; transcript_id "MSTRG.11080.1"; exon_number "4";
chr7	StringTie	exon	141301005	141301080	1000	+	.	gene_id "MSTRG.11080"; transcript_id "MSTRG.11080.1"; exon_number "5";
chr7	StringTie	exon	141310995	141311087	1000	+	.	gene_id "MSTRG.11080"; transcript_id "MSTRG.11080.1"; exon_number "6";
chr7	StringTie	exon	141313946	141313978	1000	+	.	gene_id "MSTRG.11080"; transcript_id "MSTRG.11080.1"; exon_number "7";
chr7	StringTie	exon	141315271	141315365	1000	+	.	gene_id "MSTRG.11080"; transcript_id "MSTRG.11080.1"; exon_number "8";
chr7	StringTie	exon	141321532	141321601	1000	+	.	gene_id "MSTRG.11080"; transcript_id "MSTRG.11080.1"; exon_number "9";
chr7	StringTie	exon	141333701	141333780	1000	+	.	gene_id "MSTRG.11080"; transcript_id "MSTRG.11080.1"; exon_number "10";
chr7	StringTie	exon	141336760	141336817	1000	+	.	gene_id "MSTRG.11080"; transcript_id "MSTRG.11080.1"; exon_number "11";
chr7	StringTie	exon	141341048	141341198	1000	+	.	gene_id "MSTRG.11080"; transcript_id "MSTRG.11080.1"; exon_number "12";
chr7	StringTie	exon	141341611	141341708	1000	+	.	gene_id "MSTRG.11080"; transcript_id "MSTRG.11080.1"; exon_number "13";
chr7	StringTie	exon	141349063	141349133	1000	+	.	gene_id "MSTRG.11080"; transcript_id "MSTRG.11080.1"; exon_number "14";
chr7	StringTie	exon	141351325	141351409	1000	+	.	gene_id "MSTRG.11080"; transcript_id "MSTRG.11080.1"; exon_number "15";
chr7	StringTie	exon	141352587	141355044	1000	+	.	gene_id "MSTRG.11080"; transcript_id "MSTRG.11080.1"; exon_number "16";
chr7	StringTie	transcript	141251206	141355044	1000	+	.	gene_id "MSTRG.11080"; transcript_id "MSTRG.11080.2";
chr7	StringTie	exon	141251206	141251299	1000	+	.	gene_id "MSTRG.11080"; transcript_id "MSTRG.11080.2"; exon_number "1";
chr7	StringTie	exon	141255253	141255367	1000	+	.	gene_id "MSTRG.11080"; transcript_id "MSTRG.11080.2"; exon_number "2";
chr7	StringTie	exon	141292946	141292985	1000	+	.	gene_id "MSTRG.11080"; transcript_id "MSTRG.11080.2"; exon_number "3";
chr7	StringTie	exon	141296362	141296441	1000	+	.	gene_id "MSTRG.11080"; transcript_id "MSTRG.11080.2"; exon_number "4";
chr7	StringTie	exon	141301005	141301080	1000	+	.	gene_id "MSTRG.11080"; transcript_id "MSTRG.11080.2"; exon_number "5";
chr7	StringTie	exon	141310995	141311087	1000	+	.	gene_id "MSTRG.11080"; transcript_id "MSTRG.11080.2"; exon_number "6";
chr7	StringTie	exon	141313946	141313978	1000	+	.	gene_id "MSTRG.11080"; transcript_id "MSTRG.11080.2"; exon_number "7";
chr7	StringTie	exon	141315271	141315365	1000	+	.	gene_id "MSTRG.11080"; transcript_id "MSTRG.11080.2"; exon_number "8";
chr7	StringTie	exon	141321532	141321601	1000	+	.	gene_id "MSTRG.11080"; transcript_id "MSTRG.11080.2"; exon_number "9";
chr7	StringTie	exon	141333701	141333780	1000	+	.	gene_id "MSTRG.11080"; transcript_id "MSTRG.11080.2"; exon_number "10";
chr7	StringTie	exon	141336760	141336817	1000	+	.	gene_id "MSTRG.11080"; transcript_id "MSTRG.11080.2"; exon_number "11";
chr7	StringTie	exon	141341048	141341198	1000	+	.	gene_id "MSTRG.11080"; transcript_id "MSTRG.11080.2"; exon_number "12";
chr7	StringTie	exon	141341611	141341708	1000	+	.	gene_id "MSTRG.11080"; transcript_id "MSTRG.11080.2"; exon_number "13";
chr7	StringTie	exon	141349063	141349133	1000	+	.	gene_id "MSTRG.11080"; transcript_id "MSTRG.11080.2"; exon_number "14";
chr7	StringTie	exon	141351325	141351409	1000	+	.	gene_id "MSTRG.11080"; transcript_id "MSTRG.11080.2"; exon_number "15";
chr7	StringTie	exon	141352587	141355044	1000	+	.	gene_id "MSTRG.11080"; transcript_id "MSTRG.11080.2"; exon_number "16";
chr7	StringTie	transcript	141251358	141355044	1000	+	.	gene_id "MSTRG.11080"; transcript_id "MSTRG.11080.3";
chr7	StringTie	exon	141251358	141251418	1000	+	.	gene_id "MSTRG.11080"; transcript_id "MSTRG.11080.3"; exon_number "1";
chr7	StringTie	exon	141255253	141255367	1000	+	.	gene_id "MSTRG.11080"; transcript_id "MSTRG.11080.3"; exon_number "2";
chr7	StringTie	exon	141292946	141292985	1000	+	.	gene_id "MSTRG.11080"; transcript_id "MSTRG.11080.3"; exon_number "3";
chr7	StringTie	exon	141296362	141296441	1000	+	.	gene_id "MSTRG.11080"; transcript_id "MSTRG.11080.3"; exon_number "4";
chr7	StringTie	exon	141301005	141301080	1000	+	.	gene_id "MSTRG.11080"; transcript_id "MSTRG.11080.3"; exon_number "5";
chr7	StringTie	exon	141310995	141311087	1000	+	.	gene_id "MSTRG.11080"; transcript_id "MSTRG.11080.3"; exon_number "6";
chr7	StringTie	exon	141313946	141313978	1000	+	.	gene_id "MSTRG.11080"; transcript_id "MSTRG.11080.3"; exon_number "7";
chr7	StringTie	exon	141315271	141315365	1000	+	.	gene_id "MSTRG.11080"; transcript_id "MSTRG.11080.3"; exon_number "8";
chr7	StringTie	exon	141321532	141321601	1000	+	.	gene_id "MSTRG.11080"; transcript_id "MSTRG.11080.3"; exon_number "9";
chr7	StringTie	exon	141333701	141333780	1000	+	.	gene_id "MSTRG.11080"; transcript_id "MSTRG.11080.3"; exon_number "10";
chr7	StringTie	exon	141336760	141336817	1000	+	.	gene_id "MSTRG.11080"; transcript_id "MSTRG.11080.3"; exon_number "11";
chr7	StringTie	exon	141341048	141341198	1000	+	.	gene_id "MSTRG.11080"; transcript_id "MSTRG.11080.3"; exon_number "12";
chr7	StringTie	exon	141341611	141341708	1000	+	.	gene_id "MSTRG.11080"; transcript_id "MSTRG.11080.3"; exon_number "13";
chr7	StringTie	exon	141349063	141349133	1000	+	.	gene_id "MSTRG.11080"; transcript_id "MSTRG.11080.3"; exon_number "14";
chr7	StringTie	exon	141351325	141351409	1000	+	.	gene_id "MSTRG.11080"; transcript_id "MSTRG.11080.3"; exon_number "15";
chr7	StringTie	exon	141352587	141355044	1000	+	.	gene_id "MSTRG.11080"; transcript_id "MSTRG.11080.3"; exon_number "16";
chr7	StringTie	transcript	141251368	141355044	1000	+	.	gene_id "MSTRG.11080"; transcript_id "MSTRG.11080.4";
chr7	StringTie	exon	141251368	141255117	1000	+	.	gene_id "MSTRG.11080"; transcript_id "MSTRG.11080.4"; exon_number "1";
chr7	StringTie	exon	141255253	141255367	1000	+	.	gene_id "MSTRG.11080"; transcript_id "MSTRG.11080.4"; exon_number "2";
chr7	StringTie	exon	141292946	141292985	1000	+	.	gene_id "MSTRG.11080"; transcript_id "MSTRG.11080.4"; exon_number "3";
chr7	StringTie	exon	141296362	141296441	1000	+	.	gene_id "MSTRG.11080"; transcript_id "MSTRG.11080.4"; exon_number "4";
chr7	StringTie	exon	141301005	141301080	1000	+	.	gene_id "MSTRG.11080"; transcript_id "MSTRG.11080.4"; exon_number "5";
chr7	StringTie	exon	141310995	141311087	1000	+	.	gene_id "MSTRG.11080"; transcript_id "MSTRG.11080.4"; exon_number "6";
chr7	StringTie	exon	141313946	141313978	1000	+	.	gene_id "MSTRG.11080"; transcript_id "MSTRG.11080.4"; exon_number "7";
chr7	StringTie	exon	141315271	141315365	1000	+	.	gene_id "MSTRG.11080"; transcript_id "MSTRG.11080.4"; exon_number "8";
chr7	StringTie	exon	141321532	141321601	1000	+	.	gene_id "MSTRG.11080"; transcript_id "MSTRG.11080.4"; exon_number "9";
chr7	StringTie	exon	141333701	141333780	1000	+	.	gene_id "MSTRG.11080"; transcript_id "MSTRG.11080.4"; exon_number "10";
chr7	StringTie	exon	141336760	141336817	1000	+	.	gene_id "MSTRG.11080"; transcript_id "MSTRG.11080.4"; exon_number "11";
chr7	StringTie	exon	141341048	141341198	1000	+	.	gene_id "MSTRG.11080"; transcript_id "MSTRG.11080.4"; exon_number "12";
chr7	StringTie	exon	141341611	141341708	1000	+	.	gene_id "MSTRG.11080"; transcript_id "MSTRG.11080.4"; exon_number "13";
chr7	StringTie	exon	141349063	141349133	1000	+	.	gene_id "MSTRG.11080"; transcript_id "MSTRG.11080.4"; exon_number "14";
chr7	StringTie	exon	141351325	141351409	1000	+	.	gene_id "MSTRG.11080"; transcript_id "MSTRG.11080.4"; exon_number "15";
chr7	StringTie	exon	141352587	141355044	1000	+	.	gene_id "MSTRG.11080"; transcript_id "MSTRG.11080.4"; exon_number "16";
chr7	StringTie	transcript	141356528	141401953	1000	-	.	gene_id "MSTRG.11081"; transcript_id "MSTRG.11081.1";
chr7	StringTie	exon	141356528	141362651	1000	-	.	gene_id "MSTRG.11081"; transcript_id "MSTRG.11081.1"; exon_number "1";
chr7	StringTie	exon	141363972	141364040	1000	-	.	gene_id "MSTRG.11081"; transcript_id "MSTRG.11081.1"; exon_number "2";
chr7	StringTie	exon	141364704	141364854	1000	-	.	gene_id "MSTRG.11081"; transcript_id "MSTRG.11081.1"; exon_number "3";
chr7	StringTie	exon	141364987	141365118	1000	-	.	gene_id "MSTRG.11081"; transcript_id "MSTRG.11081.1"; exon_number "4";
chr7	StringTie	exon	141366087	141366225	1000	-	.	gene_id "MSTRG.11081"; transcript_id "MSTRG.11081.1"; exon_number "5";
chr7	StringTie	exon	141373867	141374020	1000	-	.	gene_id "MSTRG.11081"; transcript_id "MSTRG.11081.1"; exon_number "6";
chr7	StringTie	exon	141385278	141385436	1000	-	.	gene_id "MSTRG.11081"; transcript_id "MSTRG.11081.1"; exon_number "7";
chr7	StringTie	exon	141386359	141386458	1000	-	.	gene_id "MSTRG.11081"; transcript_id "MSTRG.11081.1"; exon_number "8";
chr7	StringTie	exon	141401686	141401953	1000	-	.	gene_id "MSTRG.11081"; transcript_id "MSTRG.11081.1"; exon_number "9";
chr7	StringTie	transcript	141404432	141414170	1000	-	.	gene_id "MSTRG.11082"; transcript_id "MSTRG.11082.1";
chr7	StringTie	exon	141404432	141405557	1000	-	.	gene_id "MSTRG.11082"; transcript_id "MSTRG.11082.1"; exon_number "1";
chr7	StringTie	exon	141413989	141414170	1000	-	.	gene_id "MSTRG.11082"; transcript_id "MSTRG.11082.1"; exon_number "2";
chr7	StringTie	transcript	141438121	141450261	1000	+	.	gene_id "MSTRG.11083"; transcript_id "MSTRG.11083.1";
chr7	StringTie	exon	141438121	141438210	1000	+	.	gene_id "MSTRG.11083"; transcript_id "MSTRG.11083.1"; exon_number "1";
chr7	StringTie	exon	141438924	141438990	1000	+	.	gene_id "MSTRG.11083"; transcript_id "MSTRG.11083.1"; exon_number "2";
chr7	StringTie	exon	141441969	141442029	1000	+	.	gene_id "MSTRG.11083"; transcript_id "MSTRG.11083.1"; exon_number "3";
chr7	StringTie	exon	141443361	141443501	1000	+	.	gene_id "MSTRG.11083"; transcript_id "MSTRG.11083.1"; exon_number "4";
chr7	StringTie	exon	141443702	141443789	1000	+	.	gene_id "MSTRG.11083"; transcript_id "MSTRG.11083.1"; exon_number "5";
chr7	StringTie	exon	141445296	141445384	1000	+	.	gene_id "MSTRG.11083"; transcript_id "MSTRG.11083.1"; exon_number "6";
chr7	StringTie	exon	141450111	141450261	1000	+	.	gene_id "MSTRG.11083"; transcript_id "MSTRG.11083.1"; exon_number "7";
chr7	StringTie	transcript	141438158	141450154	1000	+	.	gene_id "MSTRG.11083"; transcript_id "MSTRG.11083.2";
chr7	StringTie	exon	141438158	141438303	1000	+	.	gene_id "MSTRG.11083"; transcript_id "MSTRG.11083.2"; exon_number "1";
chr7	StringTie	exon	141438924	141438990	1000	+	.	gene_id "MSTRG.11083"; transcript_id "MSTRG.11083.2"; exon_number "2";
chr7	StringTie	exon	141441969	141442029	1000	+	.	gene_id "MSTRG.11083"; transcript_id "MSTRG.11083.2"; exon_number "3";
chr7	StringTie	exon	141443361	141443501	1000	+	.	gene_id "MSTRG.11083"; transcript_id "MSTRG.11083.2"; exon_number "4";
chr7	StringTie	exon	141443702	141443789	1000	+	.	gene_id "MSTRG.11083"; transcript_id "MSTRG.11083.2"; exon_number "5";
chr7	StringTie	exon	141445296	141445384	1000	+	.	gene_id "MSTRG.11083"; transcript_id "MSTRG.11083.2"; exon_number "6";
chr7	StringTie	exon	141450111	141450154	1000	+	.	gene_id "MSTRG.11083"; transcript_id "MSTRG.11083.2"; exon_number "7";
chr7	StringTie	transcript	141438191	141450154	1000	+	.	gene_id "MSTRG.11083"; transcript_id "MSTRG.11083.3";
chr7	StringTie	exon	141438191	141438375	1000	+	.	gene_id "MSTRG.11083"; transcript_id "MSTRG.11083.3"; exon_number "1";
chr7	StringTie	exon	141438924	141438990	1000	+	.	gene_id "MSTRG.11083"; transcript_id "MSTRG.11083.3"; exon_number "2";
chr7	StringTie	exon	141441969	141442029	1000	+	.	gene_id "MSTRG.11083"; transcript_id "MSTRG.11083.3"; exon_number "3";
chr7	StringTie	exon	141443361	141443501	1000	+	.	gene_id "MSTRG.11083"; transcript_id "MSTRG.11083.3"; exon_number "4";
chr7	StringTie	exon	141443702	141443789	1000	+	.	gene_id "MSTRG.11083"; transcript_id "MSTRG.11083.3"; exon_number "5";
chr7	StringTie	exon	141445296	141445384	1000	+	.	gene_id "MSTRG.11083"; transcript_id "MSTRG.11083.3"; exon_number "6";
chr7	StringTie	exon	141450111	141450154	1000	+	.	gene_id "MSTRG.11083"; transcript_id "MSTRG.11083.3"; exon_number "7";
chr7	StringTie	transcript	142960536	142966222	1000	+	.	gene_id "MSTRG.11084"; transcript_id "MSTRG.11084.1";
chr7	StringTie	exon	142960536	142960678	1000	+	.	gene_id "MSTRG.11084"; transcript_id "MSTRG.11084.1"; exon_number "1";
chr7	StringTie	exon	142961179	142961260	1000	+	.	gene_id "MSTRG.11084"; transcript_id "MSTRG.11084.1"; exon_number "2";
chr7	StringTie	exon	142961641	142961769	1000	+	.	gene_id "MSTRG.11084"; transcript_id "MSTRG.11084.1"; exon_number "3";
chr7	StringTie	exon	142962085	142962185	1000	+	.	gene_id "MSTRG.11084"; transcript_id "MSTRG.11084.1"; exon_number "4";
chr7	StringTie	exon	142962354	142962389	1000	+	.	gene_id "MSTRG.11084"; transcript_id "MSTRG.11084.1"; exon_number "5";
chr7	StringTie	exon	142964710	142964826	1000	+	.	gene_id "MSTRG.11084"; transcript_id "MSTRG.11084.1"; exon_number "6";
chr7	StringTie	exon	142965184	142965277	1000	+	.	gene_id "MSTRG.11084"; transcript_id "MSTRG.11084.1"; exon_number "7";
chr7	StringTie	exon	142965881	142966222	1000	+	.	gene_id "MSTRG.11084"; transcript_id "MSTRG.11084.1"; exon_number "8";
chr7	StringTie	transcript	142982043	142985141	1000	+	.	gene_id "MSTRG.11085"; transcript_id "MSTRG.11085.1";
chr7	StringTie	exon	142982043	142982067	1000	+	.	gene_id "MSTRG.11085"; transcript_id "MSTRG.11085.1"; exon_number "1";
chr7	StringTie	exon	142982441	142982538	1000	+	.	gene_id "MSTRG.11085"; transcript_id "MSTRG.11085.1"; exon_number "2";
chr7	StringTie	exon	142983034	142983295	1000	+	.	gene_id "MSTRG.11085"; transcript_id "MSTRG.11085.1"; exon_number "3";
chr7	StringTie	exon	142983517	142985141	1000	+	.	gene_id "MSTRG.11085"; transcript_id "MSTRG.11085.1"; exon_number "4";
chr7	StringTie	transcript	142982440	142985141	1000	+	.	gene_id "MSTRG.11085"; transcript_id "MSTRG.11085.2";
chr7	StringTie	exon	142982440	142982538	1000	+	.	gene_id "MSTRG.11085"; transcript_id "MSTRG.11085.2"; exon_number "1";
chr7	StringTie	exon	142983517	142985141	1000	+	.	gene_id "MSTRG.11085"; transcript_id "MSTRG.11085.2"; exon_number "2";
chr7	StringTie	transcript	142985308	143004789	1000	+	.	gene_id "MSTRG.11086"; transcript_id "MSTRG.11086.1";
chr7	StringTie	exon	142985308	142985622	1000	+	.	gene_id "MSTRG.11086"; transcript_id "MSTRG.11086.1"; exon_number "1";
chr7	StringTie	exon	142988633	142988783	1000	+	.	gene_id "MSTRG.11086"; transcript_id "MSTRG.11086.1"; exon_number "2";
chr7	StringTie	exon	142989393	142989560	1000	+	.	gene_id "MSTRG.11086"; transcript_id "MSTRG.11086.1"; exon_number "3";
chr7	StringTie	exon	142989710	142989791	1000	+	.	gene_id "MSTRG.11086"; transcript_id "MSTRG.11086.1"; exon_number "4";
chr7	StringTie	exon	142991323	142991417	1000	+	.	gene_id "MSTRG.11086"; transcript_id "MSTRG.11086.1"; exon_number "5";
chr7	StringTie	exon	142991690	142991866	1000	+	.	gene_id "MSTRG.11086"; transcript_id "MSTRG.11086.1"; exon_number "6";
chr7	StringTie	exon	142997016	142997144	1000	+	.	gene_id "MSTRG.11086"; transcript_id "MSTRG.11086.1"; exon_number "7";
chr7	StringTie	exon	142997297	142997387	1000	+	.	gene_id "MSTRG.11086"; transcript_id "MSTRG.11086.1"; exon_number "8";
chr7	StringTie	exon	143000877	143001026	1000	+	.	gene_id "MSTRG.11086"; transcript_id "MSTRG.11086.1"; exon_number "9";
chr7	StringTie	exon	143001767	143001876	1000	+	.	gene_id "MSTRG.11086"; transcript_id "MSTRG.11086.1"; exon_number "10";
chr7	StringTie	exon	143002033	143004789	1000	+	.	gene_id "MSTRG.11086"; transcript_id "MSTRG.11086.1"; exon_number "11";
chr7	StringTie	transcript	142986681	143004771	1000	+	.	gene_id "MSTRG.11086"; transcript_id "MSTRG.11086.2";
chr7	StringTie	exon	142986681	142986749	1000	+	.	gene_id "MSTRG.11086"; transcript_id "MSTRG.11086.2"; exon_number "1";
chr7	StringTie	exon	142988633	142988783	1000	+	.	gene_id "MSTRG.11086"; transcript_id "MSTRG.11086.2"; exon_number "2";
chr7	StringTie	exon	142989393	142989560	1000	+	.	gene_id "MSTRG.11086"; transcript_id "MSTRG.11086.2"; exon_number "3";
chr7	StringTie	exon	142989710	142989791	1000	+	.	gene_id "MSTRG.11086"; transcript_id "MSTRG.11086.2"; exon_number "4";
chr7	StringTie	exon	142991323	142991417	1000	+	.	gene_id "MSTRG.11086"; transcript_id "MSTRG.11086.2"; exon_number "5";
chr7	StringTie	exon	142991690	142991866	1000	+	.	gene_id "MSTRG.11086"; transcript_id "MSTRG.11086.2"; exon_number "6";
chr7	StringTie	exon	142997016	142997144	1000	+	.	gene_id "MSTRG.11086"; transcript_id "MSTRG.11086.2"; exon_number "7";
chr7	StringTie	exon	142997297	142997387	1000	+	.	gene_id "MSTRG.11086"; transcript_id "MSTRG.11086.2"; exon_number "8";
chr7	StringTie	exon	143000877	143001026	1000	+	.	gene_id "MSTRG.11086"; transcript_id "MSTRG.11086.2"; exon_number "9";
chr7	StringTie	exon	143001767	143001876	1000	+	.	gene_id "MSTRG.11086"; transcript_id "MSTRG.11086.2"; exon_number "10";
chr7	StringTie	exon	143002033	143004771	1000	+	.	gene_id "MSTRG.11086"; transcript_id "MSTRG.11086.2"; exon_number "11";
chr7	StringTie	transcript	143076785	143078142	1000	-	.	gene_id "MSTRG.11087"; transcript_id "MSTRG.11087.1";
chr7	StringTie	exon	143076785	143078142	1000	-	.	gene_id "MSTRG.11087"; transcript_id "MSTRG.11087.1"; exon_number "1";
chr7	StringTie	transcript	143076785	143077588	1000	-	.	gene_id "MSTRG.11087"; transcript_id "MSTRG.11087.2";
chr7	StringTie	exon	143076785	143077202	1000	-	.	gene_id "MSTRG.11087"; transcript_id "MSTRG.11087.2"; exon_number "1";
chr7	StringTie	exon	143077359	143077588	1000	-	.	gene_id "MSTRG.11087"; transcript_id "MSTRG.11087.2"; exon_number "2";
chr7	StringTie	transcript	143077200	143080333	1000	+	.	gene_id "MSTRG.11088"; transcript_id "MSTRG.11088.1";
chr7	StringTie	exon	143077200	143078502	1000	+	.	gene_id "MSTRG.11088"; transcript_id "MSTRG.11088.1"; exon_number "1";
chr7	StringTie	exon	143078653	143078872	1000	+	.	gene_id "MSTRG.11088"; transcript_id "MSTRG.11088.1"; exon_number "2";
chr7	StringTie	exon	143079341	143079540	1000	+	.	gene_id "MSTRG.11088"; transcript_id "MSTRG.11088.1"; exon_number "3";
chr7	StringTie	exon	143079686	143079778	1000	+	.	gene_id "MSTRG.11088"; transcript_id "MSTRG.11088.1"; exon_number "4";
chr7	StringTie	exon	143079894	143080333	1000	+	.	gene_id "MSTRG.11088"; transcript_id "MSTRG.11088.1"; exon_number "5";
chr7	StringTie	transcript	143077215	143080333	1000	+	.	gene_id "MSTRG.11088"; transcript_id "MSTRG.11088.2";
chr7	StringTie	exon	143077215	143078502	1000	+	.	gene_id "MSTRG.11088"; transcript_id "MSTRG.11088.2"; exon_number "1";
chr7	StringTie	exon	143078734	143078872	1000	+	.	gene_id "MSTRG.11088"; transcript_id "MSTRG.11088.2"; exon_number "2";
chr7	StringTie	exon	143079341	143079540	1000	+	.	gene_id "MSTRG.11088"; transcript_id "MSTRG.11088.2"; exon_number "3";
chr7	StringTie	exon	143079686	143079778	1000	+	.	gene_id "MSTRG.11088"; transcript_id "MSTRG.11088.2"; exon_number "4";
chr7	StringTie	exon	143079894	143080333	1000	+	.	gene_id "MSTRG.11088"; transcript_id "MSTRG.11088.2"; exon_number "5";
chr7	StringTie	transcript	143078173	143088204	1000	+	.	gene_id "MSTRG.11088"; transcript_id "MSTRG.11088.3";
chr7	StringTie	exon	143078173	143078502	1000	+	.	gene_id "MSTRG.11088"; transcript_id "MSTRG.11088.3"; exon_number "1";
chr7	StringTie	exon	143078650	143078872	1000	+	.	gene_id "MSTRG.11088"; transcript_id "MSTRG.11088.3"; exon_number "2";
chr7	StringTie	exon	143079341	143079540	1000	+	.	gene_id "MSTRG.11088"; transcript_id "MSTRG.11088.3"; exon_number "3";
chr7	StringTie	exon	143079686	143079778	1000	+	.	gene_id "MSTRG.11088"; transcript_id "MSTRG.11088.3"; exon_number "4";
chr7	StringTie	exon	143079894	143080415	1000	+	.	gene_id "MSTRG.11088"; transcript_id "MSTRG.11088.3"; exon_number "5";
chr7	StringTie	exon	143085312	143085432	1000	+	.	gene_id "MSTRG.11088"; transcript_id "MSTRG.11088.3"; exon_number "6";
chr7	StringTie	exon	143085582	143085751	1000	+	.	gene_id "MSTRG.11088"; transcript_id "MSTRG.11088.3"; exon_number "7";
chr7	StringTie	exon	143085860	143086038	1000	+	.	gene_id "MSTRG.11088"; transcript_id "MSTRG.11088.3"; exon_number "8";
chr7	StringTie	exon	143086950	143087070	1000	+	.	gene_id "MSTRG.11088"; transcript_id "MSTRG.11088.3"; exon_number "9";
chr7	StringTie	exon	143087671	143088204	1000	+	.	gene_id "MSTRG.11088"; transcript_id "MSTRG.11088.3"; exon_number "10";
chr7	StringTie	transcript	143078668	143088202	1000	+	.	gene_id "MSTRG.11088"; transcript_id "MSTRG.11088.4";
chr7	StringTie	exon	143078668	143078872	1000	+	.	gene_id "MSTRG.11088"; transcript_id "MSTRG.11088.4"; exon_number "1";
chr7	StringTie	exon	143079341	143079540	1000	+	.	gene_id "MSTRG.11088"; transcript_id "MSTRG.11088.4"; exon_number "2";
chr7	StringTie	exon	143079894	143080415	1000	+	.	gene_id "MSTRG.11088"; transcript_id "MSTRG.11088.4"; exon_number "3";
chr7	StringTie	exon	143085312	143085432	1000	+	.	gene_id "MSTRG.11088"; transcript_id "MSTRG.11088.4"; exon_number "4";
chr7	StringTie	exon	143085582	143085751	1000	+	.	gene_id "MSTRG.11088"; transcript_id "MSTRG.11088.4"; exon_number "5";
chr7	StringTie	exon	143085860	143086038	1000	+	.	gene_id "MSTRG.11088"; transcript_id "MSTRG.11088.4"; exon_number "6";
chr7	StringTie	exon	143086950	143087070	1000	+	.	gene_id "MSTRG.11088"; transcript_id "MSTRG.11088.4"; exon_number "7";
chr7	StringTie	exon	143087671	143088202	1000	+	.	gene_id "MSTRG.11088"; transcript_id "MSTRG.11088.4"; exon_number "8";
chr7	StringTie	transcript	143079000	143088202	1000	+	.	gene_id "MSTRG.11088"; transcript_id "MSTRG.11088.5";
chr7	StringTie	exon	143079000	143079184	1000	+	.	gene_id "MSTRG.11088"; transcript_id "MSTRG.11088.5"; exon_number "1";
chr7	StringTie	exon	143079341	143079540	1000	+	.	gene_id "MSTRG.11088"; transcript_id "MSTRG.11088.5"; exon_number "2";
chr7	StringTie	exon	143079686	143079778	1000	+	.	gene_id "MSTRG.11088"; transcript_id "MSTRG.11088.5"; exon_number "3";
chr7	StringTie	exon	143079894	143080415	1000	+	.	gene_id "MSTRG.11088"; transcript_id "MSTRG.11088.5"; exon_number "4";
chr7	StringTie	exon	143085312	143085432	1000	+	.	gene_id "MSTRG.11088"; transcript_id "MSTRG.11088.5"; exon_number "5";
chr7	StringTie	exon	143085582	143085751	1000	+	.	gene_id "MSTRG.11088"; transcript_id "MSTRG.11088.5"; exon_number "6";
chr7	StringTie	exon	143085860	143086038	1000	+	.	gene_id "MSTRG.11088"; transcript_id "MSTRG.11088.5"; exon_number "7";
chr7	StringTie	exon	143086950	143087070	1000	+	.	gene_id "MSTRG.11088"; transcript_id "MSTRG.11088.5"; exon_number "8";
chr7	StringTie	exon	143087671	143088202	1000	+	.	gene_id "MSTRG.11088"; transcript_id "MSTRG.11088.5"; exon_number "9";
chr7	StringTie	transcript	143087068	143087837	1000	-	.	gene_id "MSTRG.11089"; transcript_id "MSTRG.11089.1";
chr7	StringTie	exon	143087068	143087837	1000	-	.	gene_id "MSTRG.11089"; transcript_id "MSTRG.11089.1"; exon_number "1";
chr7	StringTie	transcript	143088205	143105985	1000	-	.	gene_id "MSTRG.11090"; transcript_id "MSTRG.11090.1";
chr7	StringTie	exon	143088205	143088628	1000	-	.	gene_id "MSTRG.11090"; transcript_id "MSTRG.11090.1"; exon_number "1";
chr7	StringTie	exon	143088713	143088868	1000	-	.	gene_id "MSTRG.11090"; transcript_id "MSTRG.11090.1"; exon_number "2";
chr7	StringTie	exon	143090764	143090957	1000	-	.	gene_id "MSTRG.11090"; transcript_id "MSTRG.11090.1"; exon_number "3";
chr7	StringTie	exon	143091287	143091436	1000	-	.	gene_id "MSTRG.11090"; transcript_id "MSTRG.11090.1"; exon_number "4";
chr7	StringTie	exon	143091901	143092107	1000	-	.	gene_id "MSTRG.11090"; transcript_id "MSTRG.11090.1"; exon_number "5";
chr7	StringTie	exon	143092214	143092275	1000	-	.	gene_id "MSTRG.11090"; transcript_id "MSTRG.11090.1"; exon_number "6";
chr7	StringTie	exon	143092412	143092597	1000	-	.	gene_id "MSTRG.11090"; transcript_id "MSTRG.11090.1"; exon_number "7";
chr7	StringTie	exon	143093478	143093603	1000	-	.	gene_id "MSTRG.11090"; transcript_id "MSTRG.11090.1"; exon_number "8";
chr7	StringTie	exon	143094397	143094455	1000	-	.	gene_id "MSTRG.11090"; transcript_id "MSTRG.11090.1"; exon_number "9";
chr7	StringTie	exon	143094654	143094750	1000	-	.	gene_id "MSTRG.11090"; transcript_id "MSTRG.11090.1"; exon_number "10";
chr7	StringTie	exon	143095013	143095163	1000	-	.	gene_id "MSTRG.11090"; transcript_id "MSTRG.11090.1"; exon_number "11";
chr7	StringTie	exon	143095414	143095541	1000	-	.	gene_id "MSTRG.11090"; transcript_id "MSTRG.11090.1"; exon_number "12";
chr7	StringTie	exon	143095694	143096038	1000	-	.	gene_id "MSTRG.11090"; transcript_id "MSTRG.11090.1"; exon_number "13";
chr7	StringTie	exon	143096351	143096506	1000	-	.	gene_id "MSTRG.11090"; transcript_id "MSTRG.11090.1"; exon_number "14";
chr7	StringTie	exon	143096744	143097146	1000	-	.	gene_id "MSTRG.11090"; transcript_id "MSTRG.11090.1"; exon_number "15";
chr7	StringTie	exon	143098417	143098698	1000	-	.	gene_id "MSTRG.11090"; transcript_id "MSTRG.11090.1"; exon_number "16";
chr7	StringTie	exon	143104704	143104771	1000	-	.	gene_id "MSTRG.11090"; transcript_id "MSTRG.11090.1"; exon_number "17";
chr7	StringTie	exon	143105817	143105985	1000	-	.	gene_id "MSTRG.11090"; transcript_id "MSTRG.11090.1"; exon_number "18";
chr7	StringTie	transcript	143270774	143883146	1000	+	.	gene_id "MSTRG.11091"; transcript_id "MSTRG.11091.1";
chr7	StringTie	exon	143270774	143270999	1000	+	.	gene_id "MSTRG.11091"; transcript_id "MSTRG.11091.1"; exon_number "1";
chr7	StringTie	exon	143882686	143883146	1000	+	.	gene_id "MSTRG.11091"; transcript_id "MSTRG.11091.1"; exon_number "2";
chr7	StringTie	transcript	143294981	143296127	1000	-	.	gene_id "MSTRG.11092"; transcript_id "MSTRG.11092.1";
chr7	StringTie	exon	143294981	143296127	1000	-	.	gene_id "MSTRG.11092"; transcript_id "MSTRG.11092.1"; exon_number "1";
chr7	StringTie	transcript	143297618	143298725	1000	-	.	gene_id "MSTRG.11093"; transcript_id "MSTRG.11093.1";
chr7	StringTie	exon	143297618	143298725	1000	-	.	gene_id "MSTRG.11093"; transcript_id "MSTRG.11093.1"; exon_number "1";
chr7	StringTie	transcript	143299865	143300216	1000	-	.	gene_id "MSTRG.11094"; transcript_id "MSTRG.11094.1";
chr7	StringTie	exon	143299865	143300216	1000	-	.	gene_id "MSTRG.11094"; transcript_id "MSTRG.11094.1"; exon_number "1";
chr7	StringTie	transcript	143301675	143599248	1000	-	.	gene_id "MSTRG.11095"; transcript_id "MSTRG.11095.1";
chr7	StringTie	exon	143301675	143307435	1000	-	.	gene_id "MSTRG.11095"; transcript_id "MSTRG.11095.1"; exon_number "1";
chr7	StringTie	exon	143548523	143551235	1000	-	.	gene_id "MSTRG.11095"; transcript_id "MSTRG.11095.1"; exon_number "2";
chr7	StringTie	exon	143554193	143554443	1000	-	.	gene_id "MSTRG.11095"; transcript_id "MSTRG.11095.1"; exon_number "3";
chr7	StringTie	exon	143555917	143556254	1000	-	.	gene_id "MSTRG.11095"; transcript_id "MSTRG.11095.1"; exon_number "4";
chr7	StringTie	exon	143557301	143557540	1000	-	.	gene_id "MSTRG.11095"; transcript_id "MSTRG.11095.1"; exon_number "5";
chr7	StringTie	exon	143558188	143558401	1000	-	.	gene_id "MSTRG.11095"; transcript_id "MSTRG.11095.1"; exon_number "6";
chr7	StringTie	exon	143559509	143559606	1000	-	.	gene_id "MSTRG.11095"; transcript_id "MSTRG.11095.1"; exon_number "7";
chr7	StringTie	exon	143559895	143560889	1000	-	.	gene_id "MSTRG.11095"; transcript_id "MSTRG.11095.1"; exon_number "8";
chr7	StringTie	exon	143573082	143573715	1000	-	.	gene_id "MSTRG.11095"; transcript_id "MSTRG.11095.1"; exon_number "9";
chr7	StringTie	exon	143599054	143599248	1000	-	.	gene_id "MSTRG.11095"; transcript_id "MSTRG.11095.1"; exon_number "10";
chr7	StringTie	transcript	143548236	143599219	1000	-	.	gene_id "MSTRG.11095"; transcript_id "MSTRG.11095.2";
chr7	StringTie	exon	143548236	143551235	1000	-	.	gene_id "MSTRG.11095"; transcript_id "MSTRG.11095.2"; exon_number "1";
chr7	StringTie	exon	143554193	143554443	1000	-	.	gene_id "MSTRG.11095"; transcript_id "MSTRG.11095.2"; exon_number "2";
chr7	StringTie	exon	143555917	143556254	1000	-	.	gene_id "MSTRG.11095"; transcript_id "MSTRG.11095.2"; exon_number "3";
chr7	StringTie	exon	143557301	143557540	1000	-	.	gene_id "MSTRG.11095"; transcript_id "MSTRG.11095.2"; exon_number "4";
chr7	StringTie	exon	143558188	143558401	1000	-	.	gene_id "MSTRG.11095"; transcript_id "MSTRG.11095.2"; exon_number "5";
chr7	StringTie	exon	143559509	143559606	1000	-	.	gene_id "MSTRG.11095"; transcript_id "MSTRG.11095.2"; exon_number "6";
chr7	StringTie	exon	143559895	143560889	1000	-	.	gene_id "MSTRG.11095"; transcript_id "MSTRG.11095.2"; exon_number "7";
chr7	StringTie	exon	143573082	143573715	1000	-	.	gene_id "MSTRG.11095"; transcript_id "MSTRG.11095.2"; exon_number "8";
chr7	StringTie	exon	143599120	143599219	1000	-	.	gene_id "MSTRG.11095"; transcript_id "MSTRG.11095.2"; exon_number "9";
chr7	StringTie	transcript	143548236	143599219	1000	-	.	gene_id "MSTRG.11095"; transcript_id "MSTRG.11095.3";
chr7	StringTie	exon	143548236	143551235	1000	-	.	gene_id "MSTRG.11095"; transcript_id "MSTRG.11095.3"; exon_number "1";
chr7	StringTie	exon	143554167	143554443	1000	-	.	gene_id "MSTRG.11095"; transcript_id "MSTRG.11095.3"; exon_number "2";
chr7	StringTie	exon	143555917	143556254	1000	-	.	gene_id "MSTRG.11095"; transcript_id "MSTRG.11095.3"; exon_number "3";
chr7	StringTie	exon	143557301	143557540	1000	-	.	gene_id "MSTRG.11095"; transcript_id "MSTRG.11095.3"; exon_number "4";
chr7	StringTie	exon	143558188	143558401	1000	-	.	gene_id "MSTRG.11095"; transcript_id "MSTRG.11095.3"; exon_number "5";
chr7	StringTie	exon	143559509	143559606	1000	-	.	gene_id "MSTRG.11095"; transcript_id "MSTRG.11095.3"; exon_number "6";
chr7	StringTie	exon	143559895	143560889	1000	-	.	gene_id "MSTRG.11095"; transcript_id "MSTRG.11095.3"; exon_number "7";
chr7	StringTie	exon	143573082	143573715	1000	-	.	gene_id "MSTRG.11095"; transcript_id "MSTRG.11095.3"; exon_number "8";
chr7	StringTie	exon	143599054	143599219	1000	-	.	gene_id "MSTRG.11095"; transcript_id "MSTRG.11095.3"; exon_number "9";
chr7	StringTie	transcript	143550789	143599219	1000	-	.	gene_id "MSTRG.11095"; transcript_id "MSTRG.11095.4";
chr7	StringTie	exon	143550789	143551235	1000	-	.	gene_id "MSTRG.11095"; transcript_id "MSTRG.11095.4"; exon_number "1";
chr7	StringTie	exon	143554167	143554443	1000	-	.	gene_id "MSTRG.11095"; transcript_id "MSTRG.11095.4"; exon_number "2";
chr7	StringTie	exon	143555917	143556254	1000	-	.	gene_id "MSTRG.11095"; transcript_id "MSTRG.11095.4"; exon_number "3";
chr7	StringTie	exon	143557301	143557540	1000	-	.	gene_id "MSTRG.11095"; transcript_id "MSTRG.11095.4"; exon_number "4";
chr7	StringTie	exon	143558188	143558401	1000	-	.	gene_id "MSTRG.11095"; transcript_id "MSTRG.11095.4"; exon_number "5";
chr7	StringTie	exon	143559509	143559606	1000	-	.	gene_id "MSTRG.11095"; transcript_id "MSTRG.11095.4"; exon_number "6";
chr7	StringTie	exon	143559895	143560889	1000	-	.	gene_id "MSTRG.11095"; transcript_id "MSTRG.11095.4"; exon_number "7";
chr7	StringTie	exon	143573082	143573715	1000	-	.	gene_id "MSTRG.11095"; transcript_id "MSTRG.11095.4"; exon_number "8";
chr7	StringTie	exon	143599120	143599219	1000	-	.	gene_id "MSTRG.11095"; transcript_id "MSTRG.11095.4"; exon_number "9";
chr7	StringTie	transcript	143883176	143991330	1000	-	.	gene_id "MSTRG.11096"; transcript_id "MSTRG.11096.1";
chr7	StringTie	exon	143883176	143885470	1000	-	.	gene_id "MSTRG.11096"; transcript_id "MSTRG.11096.1"; exon_number "1";
chr7	StringTie	exon	143984032	143984071	1000	-	.	gene_id "MSTRG.11096"; transcript_id "MSTRG.11096.1"; exon_number "2";
chr7	StringTie	exon	143991211	143991330	1000	-	.	gene_id "MSTRG.11096"; transcript_id "MSTRG.11096.1"; exon_number "3";
chr7	StringTie	transcript	143883176	143892748	1000	-	.	gene_id "MSTRG.11096"; transcript_id "MSTRG.11096.2";
chr7	StringTie	exon	143883176	143885488	1000	-	.	gene_id "MSTRG.11096"; transcript_id "MSTRG.11096.2"; exon_number "1";
chr7	StringTie	exon	143892631	143892748	1000	-	.	gene_id "MSTRG.11096"; transcript_id "MSTRG.11096.2"; exon_number "2";
chr7	StringTie	transcript	143883176	143991330	1000	-	.	gene_id "MSTRG.11096"; transcript_id "MSTRG.11096.3";
chr7	StringTie	exon	143883176	143884582	1000	-	.	gene_id "MSTRG.11096"; transcript_id "MSTRG.11096.3"; exon_number "1";
chr7	StringTie	exon	143982920	143984071	1000	-	.	gene_id "MSTRG.11096"; transcript_id "MSTRG.11096.3"; exon_number "2";
chr7	StringTie	exon	143991211	143991330	1000	-	.	gene_id "MSTRG.11096"; transcript_id "MSTRG.11096.3"; exon_number "3";
chr7	StringTie	transcript	143883791	143991230	1000	-	.	gene_id "MSTRG.11096"; transcript_id "MSTRG.11096.4";
chr7	StringTie	exon	143883791	143885488	1000	-	.	gene_id "MSTRG.11096"; transcript_id "MSTRG.11096.4"; exon_number "1";
chr7	StringTie	exon	143991211	143991230	1000	-	.	gene_id "MSTRG.11096"; transcript_id "MSTRG.11096.4"; exon_number "2";
chr7	StringTie	transcript	143883791	143991372	1000	-	.	gene_id "MSTRG.11096"; transcript_id "MSTRG.11096.5";
chr7	StringTie	exon	143883791	143885448	1000	-	.	gene_id "MSTRG.11096"; transcript_id "MSTRG.11096.5"; exon_number "1";
chr7	StringTie	exon	143983908	143984071	1000	-	.	gene_id "MSTRG.11096"; transcript_id "MSTRG.11096.5"; exon_number "2";
chr7	StringTie	exon	143991211	143991372	1000	-	.	gene_id "MSTRG.11096"; transcript_id "MSTRG.11096.5"; exon_number "3";
chr7	StringTie	transcript	143883791	143991372	1000	-	.	gene_id "MSTRG.11096"; transcript_id "MSTRG.11096.6";
chr7	StringTie	exon	143883791	143884770	1000	-	.	gene_id "MSTRG.11096"; transcript_id "MSTRG.11096.6"; exon_number "1";
chr7	StringTie	exon	143982708	143984071	1000	-	.	gene_id "MSTRG.11096"; transcript_id "MSTRG.11096.6"; exon_number "2";
chr7	StringTie	exon	143991211	143991372	1000	-	.	gene_id "MSTRG.11096"; transcript_id "MSTRG.11096.6"; exon_number "3";
chr7	StringTie	transcript	143883791	143991317	1000	-	.	gene_id "MSTRG.11096"; transcript_id "MSTRG.11096.7";
chr7	StringTie	exon	143883791	143885462	1000	-	.	gene_id "MSTRG.11096"; transcript_id "MSTRG.11096.7"; exon_number "1";
chr7	StringTie	exon	143983926	143984071	1000	-	.	gene_id "MSTRG.11096"; transcript_id "MSTRG.11096.7"; exon_number "2";
chr7	StringTie	exon	143991211	143991317	1000	-	.	gene_id "MSTRG.11096"; transcript_id "MSTRG.11096.7"; exon_number "3";
chr7	StringTie	transcript	143883791	143991317	1000	-	.	gene_id "MSTRG.11096"; transcript_id "MSTRG.11096.8";
chr7	StringTie	exon	143883791	143884554	1000	-	.	gene_id "MSTRG.11096"; transcript_id "MSTRG.11096.8"; exon_number "1";
chr7	StringTie	exon	143982872	143984071	1000	-	.	gene_id "MSTRG.11096"; transcript_id "MSTRG.11096.8"; exon_number "2";
chr7	StringTie	exon	143991211	143991317	1000	-	.	gene_id "MSTRG.11096"; transcript_id "MSTRG.11096.8"; exon_number "3";
chr7	StringTie	transcript	143954258	143972017	1000	-	.	gene_id "MSTRG.11097"; transcript_id "MSTRG.11097.1";
chr7	StringTie	exon	143954258	143956725	1000	-	.	gene_id "MSTRG.11097"; transcript_id "MSTRG.11097.1"; exon_number "1";
chr7	StringTie	exon	143969538	143972017	1000	-	.	gene_id "MSTRG.11097"; transcript_id "MSTRG.11097.1"; exon_number "2";
chr7	StringTie	transcript	143955700	143972055	1000	-	.	gene_id "MSTRG.11097"; transcript_id "MSTRG.11097.2";
chr7	StringTie	exon	143955700	143956725	1000	-	.	gene_id "MSTRG.11097"; transcript_id "MSTRG.11097.2"; exon_number "1";
chr7	StringTie	exon	143961794	143972055	1000	-	.	gene_id "MSTRG.11097"; transcript_id "MSTRG.11097.2"; exon_number "2";
chr7	StringTie	transcript	143974238	143975568	1000	+	.	gene_id "MSTRG.11098"; transcript_id "MSTRG.11098.1";
chr7	StringTie	exon	143974238	143974852	1000	+	.	gene_id "MSTRG.11098"; transcript_id "MSTRG.11098.1"; exon_number "1";
chr7	StringTie	exon	143975408	143975568	1000	+	.	gene_id "MSTRG.11098"; transcript_id "MSTRG.11098.1"; exon_number "2";
chr7	StringTie	transcript	143978839	143979723	1000	+	.	gene_id "MSTRG.11099"; transcript_id "MSTRG.11099.1";
chr7	StringTie	exon	143978839	143979723	1000	+	.	gene_id "MSTRG.11099"; transcript_id "MSTRG.11099.1"; exon_number "1";
chr7	StringTie	transcript	144052433	144077725	1000	+	.	gene_id "MSTRG.11100"; transcript_id "MSTRG.11100.1";
chr7	StringTie	exon	144052433	144052594	1000	+	.	gene_id "MSTRG.11100"; transcript_id "MSTRG.11100.1"; exon_number "1";
chr7	StringTie	exon	144059751	144062916	1000	+	.	gene_id "MSTRG.11100"; transcript_id "MSTRG.11100.1"; exon_number "2";
chr7	StringTie	exon	144063448	144063505	1000	+	.	gene_id "MSTRG.11100"; transcript_id "MSTRG.11100.1"; exon_number "3";
chr7	StringTie	exon	144063939	144064003	1000	+	.	gene_id "MSTRG.11100"; transcript_id "MSTRG.11100.1"; exon_number "4";
chr7	StringTie	exon	144064195	144064448	1000	+	.	gene_id "MSTRG.11100"; transcript_id "MSTRG.11100.1"; exon_number "5";
chr7	StringTie	exon	144068254	144068414	1000	+	.	gene_id "MSTRG.11100"; transcript_id "MSTRG.11100.1"; exon_number "6";
chr7	StringTie	exon	144068970	144069122	1000	+	.	gene_id "MSTRG.11100"; transcript_id "MSTRG.11100.1"; exon_number "7";
chr7	StringTie	exon	144069392	144069521	1000	+	.	gene_id "MSTRG.11100"; transcript_id "MSTRG.11100.1"; exon_number "8";
chr7	StringTie	exon	144069776	144069850	1000	+	.	gene_id "MSTRG.11100"; transcript_id "MSTRG.11100.1"; exon_number "9";
chr7	StringTie	exon	144070288	144070377	1000	+	.	gene_id "MSTRG.11100"; transcript_id "MSTRG.11100.1"; exon_number "10";
chr7	StringTie	exon	144071825	144071982	1000	+	.	gene_id "MSTRG.11100"; transcript_id "MSTRG.11100.1"; exon_number "11";
chr7	StringTie	exon	144072607	144072768	1000	+	.	gene_id "MSTRG.11100"; transcript_id "MSTRG.11100.1"; exon_number "12";
chr7	StringTie	exon	144074213	144074283	1000	+	.	gene_id "MSTRG.11100"; transcript_id "MSTRG.11100.1"; exon_number "13";
chr7	StringTie	exon	144075855	144075959	1000	+	.	gene_id "MSTRG.11100"; transcript_id "MSTRG.11100.1"; exon_number "14";
chr7	StringTie	exon	144076992	144077725	1000	+	.	gene_id "MSTRG.11100"; transcript_id "MSTRG.11100.1"; exon_number "15";
chr7	StringTie	transcript	144343987	144344494	1000	.	.	gene_id "MSTRG.11101"; transcript_id "MSTRG.11101.1";
chr7	StringTie	exon	144343987	144344494	1000	.	.	gene_id "MSTRG.11101"; transcript_id "MSTRG.11101.1"; exon_number "1";
chr7	StringTie	transcript	148393559	148395756	1000	-	.	gene_id "MSTRG.11102"; transcript_id "MSTRG.11102.1";
chr7	StringTie	exon	148393559	148395756	1000	-	.	gene_id "MSTRG.11102"; transcript_id "MSTRG.11102.1"; exon_number "1";
chr7	StringTie	transcript	148396004	148498128	1000	+	.	gene_id "MSTRG.11103"; transcript_id "MSTRG.11103.1";
chr7	StringTie	exon	148396004	148396121	1000	+	.	gene_id "MSTRG.11103"; transcript_id "MSTRG.11103.1"; exon_number "1";
chr7	StringTie	exon	148427054	148427354	1000	+	.	gene_id "MSTRG.11103"; transcript_id "MSTRG.11103.1"; exon_number "2";
chr7	StringTie	exon	148451068	148451242	1000	+	.	gene_id "MSTRG.11103"; transcript_id "MSTRG.11103.1"; exon_number "3";
chr7	StringTie	exon	148454075	148454242	1000	+	.	gene_id "MSTRG.11103"; transcript_id "MSTRG.11103.1"; exon_number "4";
chr7	StringTie	exon	148456396	148456446	1000	+	.	gene_id "MSTRG.11103"; transcript_id "MSTRG.11103.1"; exon_number "5";
chr7	StringTie	exon	148456640	148456730	1000	+	.	gene_id "MSTRG.11103"; transcript_id "MSTRG.11103.1"; exon_number "6";
chr7	StringTie	exon	148457425	148457588	1000	+	.	gene_id "MSTRG.11103"; transcript_id "MSTRG.11103.1"; exon_number "7";
chr7	StringTie	exon	148463653	148463815	1000	+	.	gene_id "MSTRG.11103"; transcript_id "MSTRG.11103.1"; exon_number "8";
chr7	StringTie	exon	148464711	148464841	1000	+	.	gene_id "MSTRG.11103"; transcript_id "MSTRG.11103.1"; exon_number "9";
chr7	StringTie	exon	148480875	148480982	1000	+	.	gene_id "MSTRG.11103"; transcript_id "MSTRG.11103.1"; exon_number "10";
chr7	StringTie	exon	148481063	148481169	1000	+	.	gene_id "MSTRG.11103"; transcript_id "MSTRG.11103.1"; exon_number "11";
chr7	StringTie	exon	148483643	148483691	1000	+	.	gene_id "MSTRG.11103"; transcript_id "MSTRG.11103.1"; exon_number "12";
chr7	StringTie	exon	148484081	148484212	1000	+	.	gene_id "MSTRG.11103"; transcript_id "MSTRG.11103.1"; exon_number "13";
chr7	StringTie	exon	148485649	148485766	1000	+	.	gene_id "MSTRG.11103"; transcript_id "MSTRG.11103.1"; exon_number "14";
chr7	StringTie	exon	148486842	148486918	1000	+	.	gene_id "MSTRG.11103"; transcript_id "MSTRG.11103.1"; exon_number "15";
chr7	StringTie	exon	148487402	148487533	1000	+	.	gene_id "MSTRG.11103"; transcript_id "MSTRG.11103.1"; exon_number "16";
chr7	StringTie	exon	148489818	148489910	1000	+	.	gene_id "MSTRG.11103"; transcript_id "MSTRG.11103.1"; exon_number "17";
chr7	StringTie	exon	148494904	148494951	1000	+	.	gene_id "MSTRG.11103"; transcript_id "MSTRG.11103.1"; exon_number "18";
chr7	StringTie	exon	148495029	148495111	1000	+	.	gene_id "MSTRG.11103"; transcript_id "MSTRG.11103.1"; exon_number "19";
chr7	StringTie	exon	148495664	148495769	1000	+	.	gene_id "MSTRG.11103"; transcript_id "MSTRG.11103.1"; exon_number "20";
chr7	StringTie	exon	148496367	148496480	1000	+	.	gene_id "MSTRG.11103"; transcript_id "MSTRG.11103.1"; exon_number "21";
chr7	StringTie	exon	148497594	148498128	1000	+	.	gene_id "MSTRG.11103"; transcript_id "MSTRG.11103.1"; exon_number "22";
chr7	StringTie	transcript	148427921	148428020	1000	-	.	gene_id "MSTRG.11104"; transcript_id "MSTRG.11104.1";
chr7	StringTie	exon	148427921	148428020	1000	-	.	gene_id "MSTRG.11104"; transcript_id "MSTRG.11104.1"; exon_number "1";
chr7	StringTie	transcript	148504477	148581337	1000	-	.	gene_id "MSTRG.11105"; transcript_id "MSTRG.11105.1";
chr7	StringTie	exon	148504477	148504798	1000	-	.	gene_id "MSTRG.11105"; transcript_id "MSTRG.11105.1"; exon_number "1";
chr7	StringTie	exon	148506163	148506247	1000	-	.	gene_id "MSTRG.11105"; transcript_id "MSTRG.11105.1"; exon_number "2";
chr7	StringTie	exon	148506402	148506482	1000	-	.	gene_id "MSTRG.11105"; transcript_id "MSTRG.11105.1"; exon_number "3";
chr7	StringTie	exon	148507425	148507506	1000	-	.	gene_id "MSTRG.11105"; transcript_id "MSTRG.11105.1"; exon_number "4";
chr7	StringTie	exon	148508717	148508812	1000	-	.	gene_id "MSTRG.11105"; transcript_id "MSTRG.11105.1"; exon_number "5";
chr7	StringTie	exon	148511051	148511229	1000	-	.	gene_id "MSTRG.11105"; transcript_id "MSTRG.11105.1"; exon_number "6";
chr7	StringTie	exon	148512006	148512131	1000	-	.	gene_id "MSTRG.11105"; transcript_id "MSTRG.11105.1"; exon_number "7";
chr7	StringTie	exon	148512598	148512638	1000	-	.	gene_id "MSTRG.11105"; transcript_id "MSTRG.11105.1"; exon_number "8";
chr7	StringTie	exon	148513776	148513870	1000	-	.	gene_id "MSTRG.11105"; transcript_id "MSTRG.11105.1"; exon_number "9";
chr7	StringTie	exon	148514314	148514483	1000	-	.	gene_id "MSTRG.11105"; transcript_id "MSTRG.11105.1"; exon_number "10";
chr7	StringTie	exon	148514969	148515209	1000	-	.	gene_id "MSTRG.11105"; transcript_id "MSTRG.11105.1"; exon_number "11";
chr7	StringTie	exon	148516688	148516779	1000	-	.	gene_id "MSTRG.11105"; transcript_id "MSTRG.11105.1"; exon_number "12";
chr7	StringTie	exon	148523561	148523724	1000	-	.	gene_id "MSTRG.11105"; transcript_id "MSTRG.11105.1"; exon_number "13";
chr7	StringTie	exon	148524256	148524358	1000	-	.	gene_id "MSTRG.11105"; transcript_id "MSTRG.11105.1"; exon_number "14";
chr7	StringTie	exon	148525832	148525972	1000	-	.	gene_id "MSTRG.11105"; transcript_id "MSTRG.11105.1"; exon_number "15";
chr7	StringTie	exon	148526820	148526940	1000	-	.	gene_id "MSTRG.11105"; transcript_id "MSTRG.11105.1"; exon_number "16";
chr7	StringTie	exon	148529726	148529842	1000	-	.	gene_id "MSTRG.11105"; transcript_id "MSTRG.11105.1"; exon_number "17";
chr7	StringTie	exon	148543562	148543690	1000	-	.	gene_id "MSTRG.11105"; transcript_id "MSTRG.11105.1"; exon_number "18";
chr7	StringTie	exon	148544274	148544397	1000	-	.	gene_id "MSTRG.11105"; transcript_id "MSTRG.11105.1"; exon_number "19";
chr7	StringTie	exon	148581256	148581337	1000	-	.	gene_id "MSTRG.11105"; transcript_id "MSTRG.11105.1"; exon_number "20";
chr7	StringTie	transcript	148700154	148725733	1000	-	.	gene_id "MSTRG.11106"; transcript_id "MSTRG.11106.1";
chr7	StringTie	exon	148700154	148701301	1000	-	.	gene_id "MSTRG.11106"; transcript_id "MSTRG.11106.1"; exon_number "1";
chr7	StringTie	exon	148702233	148702466	1000	-	.	gene_id "MSTRG.11106"; transcript_id "MSTRG.11106.1"; exon_number "2";
chr7	StringTie	exon	148702989	148703145	1000	-	.	gene_id "MSTRG.11106"; transcript_id "MSTRG.11106.1"; exon_number "3";
chr7	StringTie	exon	148705251	148705402	1000	-	.	gene_id "MSTRG.11106"; transcript_id "MSTRG.11106.1"; exon_number "4";
chr7	StringTie	exon	148708938	148709096	1000	-	.	gene_id "MSTRG.11106"; transcript_id "MSTRG.11106.1"; exon_number "5";
chr7	StringTie	exon	148709247	148709452	1000	-	.	gene_id "MSTRG.11106"; transcript_id "MSTRG.11106.1"; exon_number "6";
chr7	StringTie	exon	148711996	148712134	1000	-	.	gene_id "MSTRG.11106"; transcript_id "MSTRG.11106.1"; exon_number "7";
chr7	StringTie	exon	148716084	148716289	1000	-	.	gene_id "MSTRG.11106"; transcript_id "MSTRG.11106.1"; exon_number "8";
chr7	StringTie	exon	148718059	148718239	1000	-	.	gene_id "MSTRG.11106"; transcript_id "MSTRG.11106.1"; exon_number "9";
chr7	StringTie	exon	148725413	148725733	1000	-	.	gene_id "MSTRG.11106"; transcript_id "MSTRG.11106.1"; exon_number "10";
chr7	StringTie	transcript	148767055	148787797	1000	-	.	gene_id "MSTRG.11107"; transcript_id "MSTRG.11107.1";
chr7	StringTie	exon	148767055	148769565	1000	-	.	gene_id "MSTRG.11107"; transcript_id "MSTRG.11107.1"; exon_number "1";
chr7	StringTie	exon	148771478	148771630	1000	-	.	gene_id "MSTRG.11107"; transcript_id "MSTRG.11107.1"; exon_number "2";
chr7	StringTie	exon	148777683	148777809	1000	-	.	gene_id "MSTRG.11107"; transcript_id "MSTRG.11107.1"; exon_number "3";
chr7	StringTie	exon	148787715	148787797	1000	-	.	gene_id "MSTRG.11107"; transcript_id "MSTRG.11107.1"; exon_number "4";
chr7	StringTie	transcript	148799876	148823438	1000	-	.	gene_id "MSTRG.11108"; transcript_id "MSTRG.11108.1";
chr7	StringTie	exon	148799876	148802658	1000	-	.	gene_id "MSTRG.11108"; transcript_id "MSTRG.11108.1"; exon_number "1";
chr7	StringTie	exon	148809229	148809387	1000	-	.	gene_id "MSTRG.11108"; transcript_id "MSTRG.11108.1"; exon_number "2";
chr7	StringTie	exon	148815314	148815440	1000	-	.	gene_id "MSTRG.11108"; transcript_id "MSTRG.11108.1"; exon_number "3";
chr7	StringTie	exon	148823288	148823438	1000	-	.	gene_id "MSTRG.11108"; transcript_id "MSTRG.11108.1"; exon_number "4";
chr7	StringTie	transcript	148823508	148879894	1000	+	.	gene_id "MSTRG.11109"; transcript_id "MSTRG.11109.1";
chr7	StringTie	exon	148823508	148823747	1000	+	.	gene_id "MSTRG.11109"; transcript_id "MSTRG.11109.1"; exon_number "1";
chr7	StringTie	exon	148825915	148826036	1000	+	.	gene_id "MSTRG.11109"; transcript_id "MSTRG.11109.1"; exon_number "2";
chr7	StringTie	exon	148851037	148851432	1000	+	.	gene_id "MSTRG.11109"; transcript_id "MSTRG.11109.1"; exon_number "3";
chr7	StringTie	exon	148863250	148863376	1000	+	.	gene_id "MSTRG.11109"; transcript_id "MSTRG.11109.1"; exon_number "4";
chr7	StringTie	exon	148863909	148864022	1000	+	.	gene_id "MSTRG.11109"; transcript_id "MSTRG.11109.1"; exon_number "5";
chr7	StringTie	exon	148873560	148873673	1000	+	.	gene_id "MSTRG.11109"; transcript_id "MSTRG.11109.1"; exon_number "6";
chr7	StringTie	exon	148875740	148879894	1000	+	.	gene_id "MSTRG.11109"; transcript_id "MSTRG.11109.1"; exon_number "7";
chr7	StringTie	transcript	148844568	148877557	1000	+	.	gene_id "MSTRG.11109"; transcript_id "MSTRG.11109.2";
chr7	StringTie	exon	148844568	148844858	1000	+	.	gene_id "MSTRG.11109"; transcript_id "MSTRG.11109.2"; exon_number "1";
chr7	StringTie	exon	148851037	148851432	1000	+	.	gene_id "MSTRG.11109"; transcript_id "MSTRG.11109.2"; exon_number "2";
chr7	StringTie	exon	148863250	148863376	1000	+	.	gene_id "MSTRG.11109"; transcript_id "MSTRG.11109.2"; exon_number "3";
chr7	StringTie	exon	148863909	148864022	1000	+	.	gene_id "MSTRG.11109"; transcript_id "MSTRG.11109.2"; exon_number "4";
chr7	StringTie	exon	148873560	148873673	1000	+	.	gene_id "MSTRG.11109"; transcript_id "MSTRG.11109.2"; exon_number "5";
chr7	StringTie	exon	148875740	148877557	1000	+	.	gene_id "MSTRG.11109"; transcript_id "MSTRG.11109.2"; exon_number "6";
chr7	StringTie	transcript	148888131	148888331	1000	.	.	gene_id "MSTRG.11110"; transcript_id "MSTRG.11110.1";
chr7	StringTie	exon	148888131	148888331	1000	.	.	gene_id "MSTRG.11110"; transcript_id "MSTRG.11110.1"; exon_number "1";
chr7	StringTie	transcript	148892577	148923339	1000	+	.	gene_id "MSTRG.11111"; transcript_id "MSTRG.11111.1";
chr7	StringTie	exon	148892577	148892846	1000	+	.	gene_id "MSTRG.11111"; transcript_id "MSTRG.11111.1"; exon_number "1";
chr7	StringTie	exon	148895425	148895844	1000	+	.	gene_id "MSTRG.11111"; transcript_id "MSTRG.11111.1"; exon_number "2";
chr7	StringTie	exon	148903788	148903914	1000	+	.	gene_id "MSTRG.11111"; transcript_id "MSTRG.11111.1"; exon_number "3";
chr7	StringTie	exon	148904443	148904562	1000	+	.	gene_id "MSTRG.11111"; transcript_id "MSTRG.11111.1"; exon_number "4";
chr7	StringTie	exon	148907677	148907796	1000	+	.	gene_id "MSTRG.11111"; transcript_id "MSTRG.11111.1"; exon_number "5";
chr7	StringTie	exon	148909450	148909563	1000	+	.	gene_id "MSTRG.11111"; transcript_id "MSTRG.11111.1"; exon_number "6";
chr7	StringTie	exon	148910793	148910906	1000	+	.	gene_id "MSTRG.11111"; transcript_id "MSTRG.11111.1"; exon_number "7";
chr7	StringTie	exon	148920904	148923339	1000	+	.	gene_id "MSTRG.11111"; transcript_id "MSTRG.11111.1"; exon_number "8";
chr7	StringTie	transcript	148892642	148923334	1000	+	.	gene_id "MSTRG.11111"; transcript_id "MSTRG.11111.2";
chr7	StringTie	exon	148892642	148892846	1000	+	.	gene_id "MSTRG.11111"; transcript_id "MSTRG.11111.2"; exon_number "1";
chr7	StringTie	exon	148895425	148895844	1000	+	.	gene_id "MSTRG.11111"; transcript_id "MSTRG.11111.2"; exon_number "2";
chr7	StringTie	exon	148903788	148903914	1000	+	.	gene_id "MSTRG.11111"; transcript_id "MSTRG.11111.2"; exon_number "3";
chr7	StringTie	exon	148904443	148904562	1000	+	.	gene_id "MSTRG.11111"; transcript_id "MSTRG.11111.2"; exon_number "4";
chr7	StringTie	exon	148907677	148907796	1000	+	.	gene_id "MSTRG.11111"; transcript_id "MSTRG.11111.2"; exon_number "5";
chr7	StringTie	exon	148909450	148909563	1000	+	.	gene_id "MSTRG.11111"; transcript_id "MSTRG.11111.2"; exon_number "6";
chr7	StringTie	exon	148910793	148910906	1000	+	.	gene_id "MSTRG.11111"; transcript_id "MSTRG.11111.2"; exon_number "7";
chr7	StringTie	exon	148920904	148921105	1000	+	.	gene_id "MSTRG.11111"; transcript_id "MSTRG.11111.2"; exon_number "8";
chr7	StringTie	exon	148921172	148923334	1000	+	.	gene_id "MSTRG.11111"; transcript_id "MSTRG.11111.2"; exon_number "9";
chr7	StringTie	transcript	148892642	148921755	1000	+	.	gene_id "MSTRG.11111"; transcript_id "MSTRG.11111.3";
chr7	StringTie	exon	148892642	148892846	1000	+	.	gene_id "MSTRG.11111"; transcript_id "MSTRG.11111.3"; exon_number "1";
chr7	StringTie	exon	148895425	148895844	1000	+	.	gene_id "MSTRG.11111"; transcript_id "MSTRG.11111.3"; exon_number "2";
chr7	StringTie	exon	148903788	148903914	1000	+	.	gene_id "MSTRG.11111"; transcript_id "MSTRG.11111.3"; exon_number "3";
chr7	StringTie	exon	148904443	148904562	1000	+	.	gene_id "MSTRG.11111"; transcript_id "MSTRG.11111.3"; exon_number "4";
chr7	StringTie	exon	148907677	148907796	1000	+	.	gene_id "MSTRG.11111"; transcript_id "MSTRG.11111.3"; exon_number "5";
chr7	StringTie	exon	148909450	148909563	1000	+	.	gene_id "MSTRG.11111"; transcript_id "MSTRG.11111.3"; exon_number "6";
chr7	StringTie	exon	148910793	148910906	1000	+	.	gene_id "MSTRG.11111"; transcript_id "MSTRG.11111.3"; exon_number "7";
chr7	StringTie	exon	148920904	148921082	1000	+	.	gene_id "MSTRG.11111"; transcript_id "MSTRG.11111.3"; exon_number "8";
chr7	StringTie	exon	148921340	148921755	1000	+	.	gene_id "MSTRG.11111"; transcript_id "MSTRG.11111.3"; exon_number "9";
chr7	StringTie	transcript	148892642	148923339	1000	+	.	gene_id "MSTRG.11111"; transcript_id "MSTRG.11111.4";
chr7	StringTie	exon	148892642	148892846	1000	+	.	gene_id "MSTRG.11111"; transcript_id "MSTRG.11111.4"; exon_number "1";
chr7	StringTie	exon	148895425	148895844	1000	+	.	gene_id "MSTRG.11111"; transcript_id "MSTRG.11111.4"; exon_number "2";
chr7	StringTie	exon	148903788	148903914	1000	+	.	gene_id "MSTRG.11111"; transcript_id "MSTRG.11111.4"; exon_number "3";
chr7	StringTie	exon	148904443	148904562	1000	+	.	gene_id "MSTRG.11111"; transcript_id "MSTRG.11111.4"; exon_number "4";
chr7	StringTie	exon	148907677	148907796	1000	+	.	gene_id "MSTRG.11111"; transcript_id "MSTRG.11111.4"; exon_number "5";
chr7	StringTie	exon	148909447	148909563	1000	+	.	gene_id "MSTRG.11111"; transcript_id "MSTRG.11111.4"; exon_number "6";
chr7	StringTie	exon	148910793	148910906	1000	+	.	gene_id "MSTRG.11111"; transcript_id "MSTRG.11111.4"; exon_number "7";
chr7	StringTie	exon	148920904	148923339	1000	+	.	gene_id "MSTRG.11111"; transcript_id "MSTRG.11111.4"; exon_number "8";
chr7	StringTie	transcript	148936742	148952700	1000	+	.	gene_id "MSTRG.11112"; transcript_id "MSTRG.11112.1";
chr7	StringTie	exon	148936742	148936893	1000	+	.	gene_id "MSTRG.11112"; transcript_id "MSTRG.11112.1"; exon_number "1";
chr7	StringTie	exon	148947250	148947639	1000	+	.	gene_id "MSTRG.11112"; transcript_id "MSTRG.11112.1"; exon_number "2";
chr7	StringTie	exon	148947772	148947898	1000	+	.	gene_id "MSTRG.11112"; transcript_id "MSTRG.11112.1"; exon_number "3";
chr7	StringTie	exon	148949797	148949886	1000	+	.	gene_id "MSTRG.11112"; transcript_id "MSTRG.11112.1"; exon_number "4";
chr7	StringTie	exon	148950650	148952700	1000	+	.	gene_id "MSTRG.11112"; transcript_id "MSTRG.11112.1"; exon_number "5";
chr7	StringTie	transcript	148959262	148982082	1000	+	.	gene_id "MSTRG.11113"; transcript_id "MSTRG.11113.1";
chr7	StringTie	exon	148959262	148959448	1000	+	.	gene_id "MSTRG.11113"; transcript_id "MSTRG.11113.1"; exon_number "1";
chr7	StringTie	exon	148963426	148963821	1000	+	.	gene_id "MSTRG.11113"; transcript_id "MSTRG.11113.1"; exon_number "2";
chr7	StringTie	exon	148963910	148964036	1000	+	.	gene_id "MSTRG.11113"; transcript_id "MSTRG.11113.1"; exon_number "3";
chr7	StringTie	exon	148964188	148964313	1000	+	.	gene_id "MSTRG.11113"; transcript_id "MSTRG.11113.1"; exon_number "4";
chr7	StringTie	exon	148975490	148975618	1000	+	.	gene_id "MSTRG.11113"; transcript_id "MSTRG.11113.1"; exon_number "5";
chr7	StringTie	exon	148978596	148982082	1000	+	.	gene_id "MSTRG.11113"; transcript_id "MSTRG.11113.1"; exon_number "6";
chr7	StringTie	transcript	148975229	148990579	1000	+	.	gene_id "MSTRG.11113"; transcript_id "MSTRG.11113.2";
chr7	StringTie	exon	148975229	148975339	1000	+	.	gene_id "MSTRG.11113"; transcript_id "MSTRG.11113.2"; exon_number "1";
chr7	StringTie	exon	148975490	148975618	1000	+	.	gene_id "MSTRG.11113"; transcript_id "MSTRG.11113.2"; exon_number "2";
chr7	StringTie	exon	148984656	148987129	1000	+	.	gene_id "MSTRG.11113"; transcript_id "MSTRG.11113.2"; exon_number "3";
chr7	StringTie	exon	148989302	148989399	1000	+	.	gene_id "MSTRG.11113"; transcript_id "MSTRG.11113.2"; exon_number "4";
chr7	StringTie	exon	148990468	148990579	1000	+	.	gene_id "MSTRG.11113"; transcript_id "MSTRG.11113.2"; exon_number "5";
chr7	StringTie	transcript	148975229	148994403	1000	+	.	gene_id "MSTRG.11113"; transcript_id "MSTRG.11113.3";
chr7	StringTie	exon	148975229	148975339	1000	+	.	gene_id "MSTRG.11113"; transcript_id "MSTRG.11113.3"; exon_number "1";
chr7	StringTie	exon	148975490	148975618	1000	+	.	gene_id "MSTRG.11113"; transcript_id "MSTRG.11113.3"; exon_number "2";
chr7	StringTie	exon	148984656	148984867	1000	+	.	gene_id "MSTRG.11113"; transcript_id "MSTRG.11113.3"; exon_number "3";
chr7	StringTie	exon	148985522	148986548	1000	+	.	gene_id "MSTRG.11113"; transcript_id "MSTRG.11113.3"; exon_number "4";
chr7	StringTie	exon	148986639	148986817	1000	+	.	gene_id "MSTRG.11113"; transcript_id "MSTRG.11113.3"; exon_number "5";
chr7	StringTie	exon	148987029	148987129	1000	+	.	gene_id "MSTRG.11113"; transcript_id "MSTRG.11113.3"; exon_number "6";
chr7	StringTie	exon	148989302	148989399	1000	+	.	gene_id "MSTRG.11113"; transcript_id "MSTRG.11113.3"; exon_number "7";
chr7	StringTie	exon	148990468	148994403	1000	+	.	gene_id "MSTRG.11113"; transcript_id "MSTRG.11113.3"; exon_number "8";
chr7	StringTie	transcript	148975229	148982080	1000	+	.	gene_id "MSTRG.11113"; transcript_id "MSTRG.11113.4";
chr7	StringTie	exon	148975229	148975339	1000	+	.	gene_id "MSTRG.11113"; transcript_id "MSTRG.11113.4"; exon_number "1";
chr7	StringTie	exon	148975490	148975618	1000	+	.	gene_id "MSTRG.11113"; transcript_id "MSTRG.11113.4"; exon_number "2";
chr7	StringTie	exon	148978596	148982080	1000	+	.	gene_id "MSTRG.11113"; transcript_id "MSTRG.11113.4"; exon_number "3";
chr7	StringTie	transcript	148975229	148994393	1000	+	.	gene_id "MSTRG.11113"; transcript_id "MSTRG.11113.5";
chr7	StringTie	exon	148975229	148975339	1000	+	.	gene_id "MSTRG.11113"; transcript_id "MSTRG.11113.5"; exon_number "1";
chr7	StringTie	exon	148975490	148975618	1000	+	.	gene_id "MSTRG.11113"; transcript_id "MSTRG.11113.5"; exon_number "2";
chr7	StringTie	exon	148984656	148986548	1000	+	.	gene_id "MSTRG.11113"; transcript_id "MSTRG.11113.5"; exon_number "3";
chr7	StringTie	exon	148986639	148986817	1000	+	.	gene_id "MSTRG.11113"; transcript_id "MSTRG.11113.5"; exon_number "4";
chr7	StringTie	exon	148987029	148987129	1000	+	.	gene_id "MSTRG.11113"; transcript_id "MSTRG.11113.5"; exon_number "5";
chr7	StringTie	exon	148989302	148989399	1000	+	.	gene_id "MSTRG.11113"; transcript_id "MSTRG.11113.5"; exon_number "6";
chr7	StringTie	exon	148990468	148990583	1000	+	.	gene_id "MSTRG.11113"; transcript_id "MSTRG.11113.5"; exon_number "7";
chr7	StringTie	exon	148990842	148994393	1000	+	.	gene_id "MSTRG.11113"; transcript_id "MSTRG.11113.5"; exon_number "8";
chr7	StringTie	transcript	149128454	149157394	1000	-	.	gene_id "MSTRG.11114"; transcript_id "MSTRG.11114.1";
chr7	StringTie	exon	149128454	149130023	1000	-	.	gene_id "MSTRG.11114"; transcript_id "MSTRG.11114.1"; exon_number "1";
chr7	StringTie	exon	149133666	149133917	1000	-	.	gene_id "MSTRG.11114"; transcript_id "MSTRG.11114.1"; exon_number "2";
chr7	StringTie	exon	149148090	149148203	1000	-	.	gene_id "MSTRG.11114"; transcript_id "MSTRG.11114.1"; exon_number "3";
chr7	StringTie	exon	149151202	149151328	1000	-	.	gene_id "MSTRG.11114"; transcript_id "MSTRG.11114.1"; exon_number "4";
chr7	StringTie	exon	149152268	149153128	1000	-	.	gene_id "MSTRG.11114"; transcript_id "MSTRG.11114.1"; exon_number "5";
chr7	StringTie	exon	149157121	149157394	1000	-	.	gene_id "MSTRG.11114"; transcript_id "MSTRG.11114.1"; exon_number "6";
chr7	StringTie	transcript	149169885	149194908	1000	-	.	gene_id "MSTRG.11115"; transcript_id "MSTRG.11115.1";
chr7	StringTie	exon	149169885	149172571	1000	-	.	gene_id "MSTRG.11115"; transcript_id "MSTRG.11115.1"; exon_number "1";
chr7	StringTie	exon	149174013	149174138	1000	-	.	gene_id "MSTRG.11115"; transcript_id "MSTRG.11115.1"; exon_number "2";
chr7	StringTie	exon	149174655	149174846	1000	-	.	gene_id "MSTRG.11115"; transcript_id "MSTRG.11115.1"; exon_number "3";
chr7	StringTie	exon	149189950	149190063	1000	-	.	gene_id "MSTRG.11115"; transcript_id "MSTRG.11115.1"; exon_number "4";
chr7	StringTie	exon	149191080	149191161	1000	-	.	gene_id "MSTRG.11115"; transcript_id "MSTRG.11115.1"; exon_number "5";
chr7	StringTie	exon	149191295	149191594	1000	-	.	gene_id "MSTRG.11115"; transcript_id "MSTRG.11115.1"; exon_number "6";
chr7	StringTie	exon	149194604	149194908	1000	-	.	gene_id "MSTRG.11115"; transcript_id "MSTRG.11115.1"; exon_number "7";
chr7	StringTie	transcript	149169887	149194824	1000	-	.	gene_id "MSTRG.11115"; transcript_id "MSTRG.11115.2";
chr7	StringTie	exon	149169887	149172574	1000	-	.	gene_id "MSTRG.11115"; transcript_id "MSTRG.11115.2"; exon_number "1";
chr7	StringTie	exon	149174013	149174138	1000	-	.	gene_id "MSTRG.11115"; transcript_id "MSTRG.11115.2"; exon_number "2";
chr7	StringTie	exon	149174655	149174846	1000	-	.	gene_id "MSTRG.11115"; transcript_id "MSTRG.11115.2"; exon_number "3";
chr7	StringTie	exon	149189950	149190063	1000	-	.	gene_id "MSTRG.11115"; transcript_id "MSTRG.11115.2"; exon_number "4";
chr7	StringTie	exon	149191080	149191206	1000	-	.	gene_id "MSTRG.11115"; transcript_id "MSTRG.11115.2"; exon_number "5";
chr7	StringTie	exon	149191295	149191594	1000	-	.	gene_id "MSTRG.11115"; transcript_id "MSTRG.11115.2"; exon_number "6";
chr7	StringTie	exon	149194604	149194824	1000	-	.	gene_id "MSTRG.11115"; transcript_id "MSTRG.11115.2"; exon_number "7";
chr7	StringTie	transcript	149169887	149194898	1000	-	.	gene_id "MSTRG.11115"; transcript_id "MSTRG.11115.3";
chr7	StringTie	exon	149169887	149172574	1000	-	.	gene_id "MSTRG.11115"; transcript_id "MSTRG.11115.3"; exon_number "1";
chr7	StringTie	exon	149174013	149174138	1000	-	.	gene_id "MSTRG.11115"; transcript_id "MSTRG.11115.3"; exon_number "2";
chr7	StringTie	exon	149174655	149174846	1000	-	.	gene_id "MSTRG.11115"; transcript_id "MSTRG.11115.3"; exon_number "3";
chr7	StringTie	exon	149189950	149190063	1000	-	.	gene_id "MSTRG.11115"; transcript_id "MSTRG.11115.3"; exon_number "4";
chr7	StringTie	exon	149191080	149191161	1000	-	.	gene_id "MSTRG.11115"; transcript_id "MSTRG.11115.3"; exon_number "5";
chr7	StringTie	exon	149191295	149191594	1000	-	.	gene_id "MSTRG.11115"; transcript_id "MSTRG.11115.3"; exon_number "6";
chr7	StringTie	exon	149194604	149194898	1000	-	.	gene_id "MSTRG.11115"; transcript_id "MSTRG.11115.3"; exon_number "7";
chr7	StringTie	transcript	149169887	149194804	1000	-	.	gene_id "MSTRG.11115"; transcript_id "MSTRG.11115.4";
chr7	StringTie	exon	149169887	149172571	1000	-	.	gene_id "MSTRG.11115"; transcript_id "MSTRG.11115.4"; exon_number "1";
chr7	StringTie	exon	149174013	149174138	1000	-	.	gene_id "MSTRG.11115"; transcript_id "MSTRG.11115.4"; exon_number "2";
chr7	StringTie	exon	149174655	149174846	1000	-	.	gene_id "MSTRG.11115"; transcript_id "MSTRG.11115.4"; exon_number "3";
chr7	StringTie	exon	149189950	149190063	1000	-	.	gene_id "MSTRG.11115"; transcript_id "MSTRG.11115.4"; exon_number "4";
chr7	StringTie	exon	149191080	149191206	1000	-	.	gene_id "MSTRG.11115"; transcript_id "MSTRG.11115.4"; exon_number "5";
chr7	StringTie	exon	149191295	149191594	1000	-	.	gene_id "MSTRG.11115"; transcript_id "MSTRG.11115.4"; exon_number "6";
chr7	StringTie	exon	149194604	149194804	1000	-	.	gene_id "MSTRG.11115"; transcript_id "MSTRG.11115.4"; exon_number "7";
chr7	StringTie	transcript	149239810	149321818	1000	-	.	gene_id "MSTRG.11116"; transcript_id "MSTRG.11116.1";
chr7	StringTie	exon	149239810	149246465	1000	-	.	gene_id "MSTRG.11116"; transcript_id "MSTRG.11116.1"; exon_number "1";
chr7	StringTie	exon	149247959	149248037	1000	-	.	gene_id "MSTRG.11116"; transcript_id "MSTRG.11116.1"; exon_number "2";
chr7	StringTie	exon	149248665	149248917	1000	-	.	gene_id "MSTRG.11116"; transcript_id "MSTRG.11116.1"; exon_number "3";
chr7	StringTie	exon	149249892	149250107	1000	-	.	gene_id "MSTRG.11116"; transcript_id "MSTRG.11116.1"; exon_number "4";
chr7	StringTie	exon	149255699	149255930	1000	-	.	gene_id "MSTRG.11116"; transcript_id "MSTRG.11116.1"; exon_number "5";
chr7	StringTie	exon	149317015	149317128	1000	-	.	gene_id "MSTRG.11116"; transcript_id "MSTRG.11116.1"; exon_number "6";
chr7	StringTie	exon	149318137	149318263	1000	-	.	gene_id "MSTRG.11116"; transcript_id "MSTRG.11116.1"; exon_number "7";
chr7	StringTie	exon	149318351	149318650	1000	-	.	gene_id "MSTRG.11116"; transcript_id "MSTRG.11116.1"; exon_number "8";
chr7	StringTie	exon	149321633	149321818	1000	-	.	gene_id "MSTRG.11116"; transcript_id "MSTRG.11116.1"; exon_number "9";
chr7	StringTie	transcript	149412029	149431660	1000	+	.	gene_id "MSTRG.11117"; transcript_id "MSTRG.11117.1";
chr7	StringTie	exon	149412029	149412157	1000	+	.	gene_id "MSTRG.11117"; transcript_id "MSTRG.11117.1"; exon_number "1";
chr7	StringTie	exon	149416637	149416763	1000	+	.	gene_id "MSTRG.11117"; transcript_id "MSTRG.11117.1"; exon_number "2";
chr7	StringTie	exon	149417099	149417218	1000	+	.	gene_id "MSTRG.11117"; transcript_id "MSTRG.11117.1"; exon_number "3";
chr7	StringTie	exon	149417926	149418081	1000	+	.	gene_id "MSTRG.11117"; transcript_id "MSTRG.11117.1"; exon_number "4";
chr7	StringTie	exon	149418474	149418626	1000	+	.	gene_id "MSTRG.11117"; transcript_id "MSTRG.11117.1"; exon_number "5";
chr7	StringTie	exon	149419513	149419644	1000	+	.	gene_id "MSTRG.11117"; transcript_id "MSTRG.11117.1"; exon_number "6";
chr7	StringTie	exon	149419874	149420047	1000	+	.	gene_id "MSTRG.11117"; transcript_id "MSTRG.11117.1"; exon_number "7";
chr7	StringTie	exon	149420825	149420980	1000	+	.	gene_id "MSTRG.11117"; transcript_id "MSTRG.11117.1"; exon_number "8";
chr7	StringTie	exon	149421743	149421940	1000	+	.	gene_id "MSTRG.11117"; transcript_id "MSTRG.11117.1"; exon_number "9";
chr7	StringTie	exon	149422406	149422579	1000	+	.	gene_id "MSTRG.11117"; transcript_id "MSTRG.11117.1"; exon_number "10";
chr7	StringTie	exon	149422978	149423151	1000	+	.	gene_id "MSTRG.11117"; transcript_id "MSTRG.11117.1"; exon_number "11";
chr7	StringTie	exon	149425614	149425766	1000	+	.	gene_id "MSTRG.11117"; transcript_id "MSTRG.11117.1"; exon_number "12";
chr7	StringTie	exon	149426279	149426460	1000	+	.	gene_id "MSTRG.11117"; transcript_id "MSTRG.11117.1"; exon_number "13";
chr7	StringTie	exon	149427237	149427431	1000	+	.	gene_id "MSTRG.11117"; transcript_id "MSTRG.11117.1"; exon_number "14";
chr7	StringTie	exon	149427518	149427658	1000	+	.	gene_id "MSTRG.11117"; transcript_id "MSTRG.11117.1"; exon_number "15";
chr7	StringTie	exon	149428762	149428866	1000	+	.	gene_id "MSTRG.11117"; transcript_id "MSTRG.11117.1"; exon_number "16";
chr7	StringTie	exon	149430295	149431660	1000	+	.	gene_id "MSTRG.11117"; transcript_id "MSTRG.11117.1"; exon_number "17";
chr7	StringTie	transcript	149412053	149431660	1000	+	.	gene_id "MSTRG.11117"; transcript_id "MSTRG.11117.2";
chr7	StringTie	exon	149412053	149412157	1000	+	.	gene_id "MSTRG.11117"; transcript_id "MSTRG.11117.2"; exon_number "1";
chr7	StringTie	exon	149416624	149416763	1000	+	.	gene_id "MSTRG.11117"; transcript_id "MSTRG.11117.2"; exon_number "2";
chr7	StringTie	exon	149417099	149417218	1000	+	.	gene_id "MSTRG.11117"; transcript_id "MSTRG.11117.2"; exon_number "3";
chr7	StringTie	exon	149417926	149418081	1000	+	.	gene_id "MSTRG.11117"; transcript_id "MSTRG.11117.2"; exon_number "4";
chr7	StringTie	exon	149418471	149418626	1000	+	.	gene_id "MSTRG.11117"; transcript_id "MSTRG.11117.2"; exon_number "5";
chr7	StringTie	exon	149419513	149419644	1000	+	.	gene_id "MSTRG.11117"; transcript_id "MSTRG.11117.2"; exon_number "6";
chr7	StringTie	exon	149419874	149420047	1000	+	.	gene_id "MSTRG.11117"; transcript_id "MSTRG.11117.2"; exon_number "7";
chr7	StringTie	exon	149420825	149420980	1000	+	.	gene_id "MSTRG.11117"; transcript_id "MSTRG.11117.2"; exon_number "8";
chr7	StringTie	exon	149421743	149421940	1000	+	.	gene_id "MSTRG.11117"; transcript_id "MSTRG.11117.2"; exon_number "9";
chr7	StringTie	exon	149422406	149422579	1000	+	.	gene_id "MSTRG.11117"; transcript_id "MSTRG.11117.2"; exon_number "10";
chr7	StringTie	exon	149422978	149423151	1000	+	.	gene_id "MSTRG.11117"; transcript_id "MSTRG.11117.2"; exon_number "11";
chr7	StringTie	exon	149425614	149425766	1000	+	.	gene_id "MSTRG.11117"; transcript_id "MSTRG.11117.2"; exon_number "12";
chr7	StringTie	exon	149426279	149426460	1000	+	.	gene_id "MSTRG.11117"; transcript_id "MSTRG.11117.2"; exon_number "13";
chr7	StringTie	exon	149427237	149427431	1000	+	.	gene_id "MSTRG.11117"; transcript_id "MSTRG.11117.2"; exon_number "14";
chr7	StringTie	exon	149427518	149427658	1000	+	.	gene_id "MSTRG.11117"; transcript_id "MSTRG.11117.2"; exon_number "15";
chr7	StringTie	exon	149428762	149428866	1000	+	.	gene_id "MSTRG.11117"; transcript_id "MSTRG.11117.2"; exon_number "16";
chr7	StringTie	exon	149430295	149431660	1000	+	.	gene_id "MSTRG.11117"; transcript_id "MSTRG.11117.2"; exon_number "17";
chr7	StringTie	transcript	149557472	149564550	1000	+	.	gene_id "MSTRG.11118"; transcript_id "MSTRG.11118.1";
chr7	StringTie	exon	149557472	149559583	1000	+	.	gene_id "MSTRG.11118"; transcript_id "MSTRG.11118.1"; exon_number "1";
chr7	StringTie	exon	149561198	149564550	1000	+	.	gene_id "MSTRG.11118"; transcript_id "MSTRG.11118.1"; exon_number "2";
chr7	StringTie	transcript	149559733	149564568	1000	+	.	gene_id "MSTRG.11118"; transcript_id "MSTRG.11118.2";
chr7	StringTie	exon	149559733	149560117	1000	+	.	gene_id "MSTRG.11118"; transcript_id "MSTRG.11118.2"; exon_number "1";
chr7	StringTie	exon	149561198	149564568	1000	+	.	gene_id "MSTRG.11118"; transcript_id "MSTRG.11118.2"; exon_number "2";
chr7	StringTie	transcript	149570057	149577784	1000	+	.	gene_id "MSTRG.11119"; transcript_id "MSTRG.11119.1";
chr7	StringTie	exon	149570057	149571258	1000	+	.	gene_id "MSTRG.11119"; transcript_id "MSTRG.11119.1"; exon_number "1";
chr7	StringTie	exon	149572687	149572734	1000	+	.	gene_id "MSTRG.11119"; transcript_id "MSTRG.11119.1"; exon_number "2";
chr7	StringTie	exon	149575767	149575879	1000	+	.	gene_id "MSTRG.11119"; transcript_id "MSTRG.11119.1"; exon_number "3";
chr7	StringTie	exon	149576424	149577784	1000	+	.	gene_id "MSTRG.11119"; transcript_id "MSTRG.11119.1"; exon_number "4";
chr7	StringTie	transcript	150065879	150071133	1000	+	.	gene_id "MSTRG.11120"; transcript_id "MSTRG.11120.1";
chr7	StringTie	exon	150065879	150066030	1000	+	.	gene_id "MSTRG.11120"; transcript_id "MSTRG.11120.1"; exon_number "1";
chr7	StringTie	exon	150066760	150066957	1000	+	.	gene_id "MSTRG.11120"; transcript_id "MSTRG.11120.1"; exon_number "2";
chr7	StringTie	exon	150067849	150067973	1000	+	.	gene_id "MSTRG.11120"; transcript_id "MSTRG.11120.1"; exon_number "3";
chr7	StringTie	exon	150068317	150071133	1000	+	.	gene_id "MSTRG.11120"; transcript_id "MSTRG.11120.1"; exon_number "4";
chr7	StringTie	transcript	150065881	150069188	1000	+	.	gene_id "MSTRG.11120"; transcript_id "MSTRG.11120.2";
chr7	StringTie	exon	150065881	150066030	1000	+	.	gene_id "MSTRG.11120"; transcript_id "MSTRG.11120.2"; exon_number "1";
chr7	StringTie	exon	150068317	150069188	1000	+	.	gene_id "MSTRG.11120"; transcript_id "MSTRG.11120.2"; exon_number "2";
chr7	StringTie	transcript	150065889	150071128	1000	+	.	gene_id "MSTRG.11120"; transcript_id "MSTRG.11120.3";
chr7	StringTie	exon	150065889	150066030	1000	+	.	gene_id "MSTRG.11120"; transcript_id "MSTRG.11120.3"; exon_number "1";
chr7	StringTie	exon	150066760	150066957	1000	+	.	gene_id "MSTRG.11120"; transcript_id "MSTRG.11120.3"; exon_number "2";
chr7	StringTie	exon	150068317	150071128	1000	+	.	gene_id "MSTRG.11120"; transcript_id "MSTRG.11120.3"; exon_number "3";
chr7	StringTie	transcript	150076424	150095719	1000	+	.	gene_id "MSTRG.11121"; transcript_id "MSTRG.11121.1";
chr7	StringTie	exon	150076424	150076481	1000	+	.	gene_id "MSTRG.11121"; transcript_id "MSTRG.11121.1"; exon_number "1";
chr7	StringTie	exon	150085510	150085589	1000	+	.	gene_id "MSTRG.11121"; transcript_id "MSTRG.11121.1"; exon_number "2";
chr7	StringTie	exon	150093601	150095719	1000	+	.	gene_id "MSTRG.11121"; transcript_id "MSTRG.11121.1"; exon_number "3";
chr7	StringTie	transcript	150725510	150744869	1000	+	.	gene_id "MSTRG.11122"; transcript_id "MSTRG.11122.1";
chr7	StringTie	exon	150725510	150725697	1000	+	.	gene_id "MSTRG.11122"; transcript_id "MSTRG.11122.1"; exon_number "1";
chr7	StringTie	exon	150730692	150731004	1000	+	.	gene_id "MSTRG.11122"; transcript_id "MSTRG.11122.1"; exon_number "2";
chr7	StringTie	exon	150731360	150731515	1000	+	.	gene_id "MSTRG.11122"; transcript_id "MSTRG.11122.1"; exon_number "3";
chr7	StringTie	exon	150731592	150731686	1000	+	.	gene_id "MSTRG.11122"; transcript_id "MSTRG.11122.1"; exon_number "4";
chr7	StringTie	exon	150731811	150731916	1000	+	.	gene_id "MSTRG.11122"; transcript_id "MSTRG.11122.1"; exon_number "5";
chr7	StringTie	exon	150732668	150732829	1000	+	.	gene_id "MSTRG.11122"; transcript_id "MSTRG.11122.1"; exon_number "6";
chr7	StringTie	exon	150732969	150733054	1000	+	.	gene_id "MSTRG.11122"; transcript_id "MSTRG.11122.1"; exon_number "7";
chr7	StringTie	exon	150733160	150733257	1000	+	.	gene_id "MSTRG.11122"; transcript_id "MSTRG.11122.1"; exon_number "8";
chr7	StringTie	exon	150733631	150733736	1000	+	.	gene_id "MSTRG.11122"; transcript_id "MSTRG.11122.1"; exon_number "9";
chr7	StringTie	exon	150737355	150737388	1000	+	.	gene_id "MSTRG.11122"; transcript_id "MSTRG.11122.1"; exon_number "10";
chr7	StringTie	exon	150737585	150737721	1000	+	.	gene_id "MSTRG.11122"; transcript_id "MSTRG.11122.1"; exon_number "11";
chr7	StringTie	exon	150737915	150738009	1000	+	.	gene_id "MSTRG.11122"; transcript_id "MSTRG.11122.1"; exon_number "12";
chr7	StringTie	exon	150738186	150738319	1000	+	.	gene_id "MSTRG.11122"; transcript_id "MSTRG.11122.1"; exon_number "13";
chr7	StringTie	exon	150739048	150739195	1000	+	.	gene_id "MSTRG.11122"; transcript_id "MSTRG.11122.1"; exon_number "14";
chr7	StringTie	exon	150741058	150741308	1000	+	.	gene_id "MSTRG.11122"; transcript_id "MSTRG.11122.1"; exon_number "15";
chr7	StringTie	exon	150742296	150744869	1000	+	.	gene_id "MSTRG.11122"; transcript_id "MSTRG.11122.1"; exon_number "16";
chr7	StringTie	transcript	150750899	150755617	1000	-	.	gene_id "MSTRG.11123"; transcript_id "MSTRG.11123.1";
chr7	StringTie	exon	150750899	150751182	1000	-	.	gene_id "MSTRG.11123"; transcript_id "MSTRG.11123.1"; exon_number "1";
chr7	StringTie	exon	150751299	150751379	1000	-	.	gene_id "MSTRG.11123"; transcript_id "MSTRG.11123.1"; exon_number "2";
chr7	StringTie	exon	150751492	150751552	1000	-	.	gene_id "MSTRG.11123"; transcript_id "MSTRG.11123.1"; exon_number "3";
chr7	StringTie	exon	150752114	150752183	1000	-	.	gene_id "MSTRG.11123"; transcript_id "MSTRG.11123.1"; exon_number "4";
chr7	StringTie	exon	150752364	150752460	1000	-	.	gene_id "MSTRG.11123"; transcript_id "MSTRG.11123.1"; exon_number "5";
chr7	StringTie	exon	150752619	150752693	1000	-	.	gene_id "MSTRG.11123"; transcript_id "MSTRG.11123.1"; exon_number "6";
chr7	StringTie	exon	150752840	150752935	1000	-	.	gene_id "MSTRG.11123"; transcript_id "MSTRG.11123.1"; exon_number "7";
chr7	StringTie	exon	150753667	150753723	1000	-	.	gene_id "MSTRG.11123"; transcript_id "MSTRG.11123.1"; exon_number "8";
chr7	StringTie	exon	150753823	150753883	1000	-	.	gene_id "MSTRG.11123"; transcript_id "MSTRG.11123.1"; exon_number "9";
chr7	StringTie	exon	150753995	150754062	1000	-	.	gene_id "MSTRG.11123"; transcript_id "MSTRG.11123.1"; exon_number "10";
chr7	StringTie	exon	150754159	150754247	1000	-	.	gene_id "MSTRG.11123"; transcript_id "MSTRG.11123.1"; exon_number "11";
chr7	StringTie	exon	150754899	150755617	1000	-	.	gene_id "MSTRG.11123"; transcript_id "MSTRG.11123.1"; exon_number "12";
chr7	StringTie	transcript	150756657	150773609	1000	+	.	gene_id "MSTRG.11124"; transcript_id "MSTRG.11124.1";
chr7	StringTie	exon	150756657	150756849	1000	+	.	gene_id "MSTRG.11124"; transcript_id "MSTRG.11124.1"; exon_number "1";
chr7	StringTie	exon	150759012	150759125	1000	+	.	gene_id "MSTRG.11124"; transcript_id "MSTRG.11124.1"; exon_number "2";
chr7	StringTie	exon	150761289	150761454	1000	+	.	gene_id "MSTRG.11124"; transcript_id "MSTRG.11124.1"; exon_number "3";
chr7	StringTie	exon	150761613	150761854	1000	+	.	gene_id "MSTRG.11124"; transcript_id "MSTRG.11124.1"; exon_number "4";
chr7	StringTie	exon	150761935	150762053	1000	+	.	gene_id "MSTRG.11124"; transcript_id "MSTRG.11124.1"; exon_number "5";
chr7	StringTie	exon	150763604	150763848	1000	+	.	gene_id "MSTRG.11124"; transcript_id "MSTRG.11124.1"; exon_number "6";
chr7	StringTie	exon	150763938	150764080	1000	+	.	gene_id "MSTRG.11124"; transcript_id "MSTRG.11124.1"; exon_number "7";
chr7	StringTie	exon	150764961	150765141	1000	+	.	gene_id "MSTRG.11124"; transcript_id "MSTRG.11124.1"; exon_number "8";
chr7	StringTie	exon	150767034	150767169	1000	+	.	gene_id "MSTRG.11124"; transcript_id "MSTRG.11124.1"; exon_number "9";
chr7	StringTie	exon	150767268	150767433	1000	+	.	gene_id "MSTRG.11124"; transcript_id "MSTRG.11124.1"; exon_number "10";
chr7	StringTie	exon	150767544	150767658	1000	+	.	gene_id "MSTRG.11124"; transcript_id "MSTRG.11124.1"; exon_number "11";
chr7	StringTie	exon	150767814	150767998	1000	+	.	gene_id "MSTRG.11124"; transcript_id "MSTRG.11124.1"; exon_number "12";
chr7	StringTie	exon	150768159	150768384	1000	+	.	gene_id "MSTRG.11124"; transcript_id "MSTRG.11124.1"; exon_number "13";
chr7	StringTie	exon	150768477	150768692	1000	+	.	gene_id "MSTRG.11124"; transcript_id "MSTRG.11124.1"; exon_number "14";
chr7	StringTie	exon	150768776	150768924	1000	+	.	gene_id "MSTRG.11124"; transcript_id "MSTRG.11124.1"; exon_number "15";
chr7	StringTie	exon	150769029	150769223	1000	+	.	gene_id "MSTRG.11124"; transcript_id "MSTRG.11124.1"; exon_number "16";
chr7	StringTie	exon	150771126	150771380	1000	+	.	gene_id "MSTRG.11124"; transcript_id "MSTRG.11124.1"; exon_number "17";
chr7	StringTie	exon	150771486	150771575	1000	+	.	gene_id "MSTRG.11124"; transcript_id "MSTRG.11124.1"; exon_number "18";
chr7	StringTie	exon	150771762	150771928	1000	+	.	gene_id "MSTRG.11124"; transcript_id "MSTRG.11124.1"; exon_number "19";
chr7	StringTie	exon	150772342	150772595	1000	+	.	gene_id "MSTRG.11124"; transcript_id "MSTRG.11124.1"; exon_number "20";
chr7	StringTie	exon	150772693	150772862	1000	+	.	gene_id "MSTRG.11124"; transcript_id "MSTRG.11124.1"; exon_number "21";
chr7	StringTie	exon	150773100	150773609	1000	+	.	gene_id "MSTRG.11124"; transcript_id "MSTRG.11124.1"; exon_number "22";
chr7	StringTie	transcript	150756680	150773274	1000	+	.	gene_id "MSTRG.11124"; transcript_id "MSTRG.11124.2";
chr7	StringTie	exon	150756680	150756849	1000	+	.	gene_id "MSTRG.11124"; transcript_id "MSTRG.11124.2"; exon_number "1";
chr7	StringTie	exon	150759012	150759125	1000	+	.	gene_id "MSTRG.11124"; transcript_id "MSTRG.11124.2"; exon_number "2";
chr7	StringTie	exon	150761289	150761454	1000	+	.	gene_id "MSTRG.11124"; transcript_id "MSTRG.11124.2"; exon_number "3";
chr7	StringTie	exon	150761613	150761854	1000	+	.	gene_id "MSTRG.11124"; transcript_id "MSTRG.11124.2"; exon_number "4";
chr7	StringTie	exon	150761935	150762053	1000	+	.	gene_id "MSTRG.11124"; transcript_id "MSTRG.11124.2"; exon_number "5";
chr7	StringTie	exon	150763604	150763848	1000	+	.	gene_id "MSTRG.11124"; transcript_id "MSTRG.11124.2"; exon_number "6";
chr7	StringTie	exon	150763938	150764080	1000	+	.	gene_id "MSTRG.11124"; transcript_id "MSTRG.11124.2"; exon_number "7";
chr7	StringTie	exon	150764961	150765141	1000	+	.	gene_id "MSTRG.11124"; transcript_id "MSTRG.11124.2"; exon_number "8";
chr7	StringTie	exon	150767034	150767169	1000	+	.	gene_id "MSTRG.11124"; transcript_id "MSTRG.11124.2"; exon_number "9";
chr7	StringTie	exon	150767268	150767433	1000	+	.	gene_id "MSTRG.11124"; transcript_id "MSTRG.11124.2"; exon_number "10";
chr7	StringTie	exon	150767544	150767658	1000	+	.	gene_id "MSTRG.11124"; transcript_id "MSTRG.11124.2"; exon_number "11";
chr7	StringTie	exon	150767814	150767998	1000	+	.	gene_id "MSTRG.11124"; transcript_id "MSTRG.11124.2"; exon_number "12";
chr7	StringTie	exon	150768159	150768384	1000	+	.	gene_id "MSTRG.11124"; transcript_id "MSTRG.11124.2"; exon_number "13";
chr7	StringTie	exon	150768477	150768692	1000	+	.	gene_id "MSTRG.11124"; transcript_id "MSTRG.11124.2"; exon_number "14";
chr7	StringTie	exon	150768776	150768924	1000	+	.	gene_id "MSTRG.11124"; transcript_id "MSTRG.11124.2"; exon_number "15";
chr7	StringTie	exon	150769029	150769223	1000	+	.	gene_id "MSTRG.11124"; transcript_id "MSTRG.11124.2"; exon_number "16";
chr7	StringTie	exon	150771126	150771380	1000	+	.	gene_id "MSTRG.11124"; transcript_id "MSTRG.11124.2"; exon_number "17";
chr7	StringTie	exon	150771486	150771575	1000	+	.	gene_id "MSTRG.11124"; transcript_id "MSTRG.11124.2"; exon_number "18";
chr7	StringTie	exon	150771762	150771928	1000	+	.	gene_id "MSTRG.11124"; transcript_id "MSTRG.11124.2"; exon_number "19";
chr7	StringTie	exon	150772342	150772595	1000	+	.	gene_id "MSTRG.11124"; transcript_id "MSTRG.11124.2"; exon_number "20";
chr7	StringTie	exon	150772693	150772862	1000	+	.	gene_id "MSTRG.11124"; transcript_id "MSTRG.11124.2"; exon_number "21";
chr7	StringTie	exon	150772993	150773274	1000	+	.	gene_id "MSTRG.11124"; transcript_id "MSTRG.11124.2"; exon_number "22";
chr7	StringTie	transcript	150771829	150773617	1000	-	.	gene_id "MSTRG.11125"; transcript_id "MSTRG.11125.1";
chr7	StringTie	exon	150771829	150772523	1000	-	.	gene_id "MSTRG.11125"; transcript_id "MSTRG.11125.1"; exon_number "1";
chr7	StringTie	exon	150773083	150773617	1000	-	.	gene_id "MSTRG.11125"; transcript_id "MSTRG.11125.1"; exon_number "2";
chr7	StringTie	transcript	150772859	150773617	1000	-	.	gene_id "MSTRG.11125"; transcript_id "MSTRG.11125.2";
chr7	StringTie	exon	150772859	150773273	1000	-	.	gene_id "MSTRG.11125"; transcript_id "MSTRG.11125.2"; exon_number "1";
chr7	StringTie	exon	150773374	150773617	1000	-	.	gene_id "MSTRG.11125"; transcript_id "MSTRG.11125.2"; exon_number "2";
chr7	StringTie	transcript	150773713	150777931	1000	-	.	gene_id "MSTRG.11126"; transcript_id "MSTRG.11126.1";
chr7	StringTie	exon	150773713	150773919	1000	-	.	gene_id "MSTRG.11126"; transcript_id "MSTRG.11126.1"; exon_number "1";
chr7	StringTie	exon	150774000	150774114	1000	-	.	gene_id "MSTRG.11126"; transcript_id "MSTRG.11126.1"; exon_number "2";
chr7	StringTie	exon	150774188	150774323	1000	-	.	gene_id "MSTRG.11126"; transcript_id "MSTRG.11126.1"; exon_number "3";
chr7	StringTie	exon	150774397	150774488	1000	-	.	gene_id "MSTRG.11126"; transcript_id "MSTRG.11126.1"; exon_number "4";
chr7	StringTie	exon	150774708	150774867	1000	-	.	gene_id "MSTRG.11126"; transcript_id "MSTRG.11126.1"; exon_number "5";
chr7	StringTie	exon	150774966	150775179	1000	-	.	gene_id "MSTRG.11126"; transcript_id "MSTRG.11126.1"; exon_number "6";
chr7	StringTie	exon	150775649	150775788	1000	-	.	gene_id "MSTRG.11126"; transcript_id "MSTRG.11126.1"; exon_number "7";
chr7	StringTie	exon	150775929	150776108	1000	-	.	gene_id "MSTRG.11126"; transcript_id "MSTRG.11126.1"; exon_number "8";
chr7	StringTie	exon	150776587	150777009	1000	-	.	gene_id "MSTRG.11126"; transcript_id "MSTRG.11126.1"; exon_number "9";
chr7	StringTie	exon	150777772	150777931	1000	-	.	gene_id "MSTRG.11126"; transcript_id "MSTRG.11126.1"; exon_number "10";
chr7	StringTie	transcript	150773713	150777881	1000	-	.	gene_id "MSTRG.11126"; transcript_id "MSTRG.11126.2";
chr7	StringTie	exon	150773713	150773919	1000	-	.	gene_id "MSTRG.11126"; transcript_id "MSTRG.11126.2"; exon_number "1";
chr7	StringTie	exon	150774000	150774114	1000	-	.	gene_id "MSTRG.11126"; transcript_id "MSTRG.11126.2"; exon_number "2";
chr7	StringTie	exon	150774188	150774323	1000	-	.	gene_id "MSTRG.11126"; transcript_id "MSTRG.11126.2"; exon_number "3";
chr7	StringTie	exon	150774397	150774488	1000	-	.	gene_id "MSTRG.11126"; transcript_id "MSTRG.11126.2"; exon_number "4";
chr7	StringTie	exon	150774708	150774867	1000	-	.	gene_id "MSTRG.11126"; transcript_id "MSTRG.11126.2"; exon_number "5";
chr7	StringTie	exon	150774966	150775179	1000	-	.	gene_id "MSTRG.11126"; transcript_id "MSTRG.11126.2"; exon_number "6";
chr7	StringTie	exon	150775649	150775788	1000	-	.	gene_id "MSTRG.11126"; transcript_id "MSTRG.11126.2"; exon_number "7";
chr7	StringTie	exon	150775929	150776108	1000	-	.	gene_id "MSTRG.11126"; transcript_id "MSTRG.11126.2"; exon_number "8";
chr7	StringTie	exon	150776587	150777009	1000	-	.	gene_id "MSTRG.11126"; transcript_id "MSTRG.11126.2"; exon_number "9";
chr7	StringTie	exon	150777524	150777881	1000	-	.	gene_id "MSTRG.11126"; transcript_id "MSTRG.11126.2"; exon_number "10";
chr7	StringTie	transcript	150773713	150777881	1000	-	.	gene_id "MSTRG.11126"; transcript_id "MSTRG.11126.3";
chr7	StringTie	exon	150773713	150773919	1000	-	.	gene_id "MSTRG.11126"; transcript_id "MSTRG.11126.3"; exon_number "1";
chr7	StringTie	exon	150774000	150774488	1000	-	.	gene_id "MSTRG.11126"; transcript_id "MSTRG.11126.3"; exon_number "2";
chr7	StringTie	exon	150774708	150774867	1000	-	.	gene_id "MSTRG.11126"; transcript_id "MSTRG.11126.3"; exon_number "3";
chr7	StringTie	exon	150774966	150775179	1000	-	.	gene_id "MSTRG.11126"; transcript_id "MSTRG.11126.3"; exon_number "4";
chr7	StringTie	exon	150775649	150775788	1000	-	.	gene_id "MSTRG.11126"; transcript_id "MSTRG.11126.3"; exon_number "5";
chr7	StringTie	exon	150775929	150777009	1000	-	.	gene_id "MSTRG.11126"; transcript_id "MSTRG.11126.3"; exon_number "6";
chr7	StringTie	exon	150777296	150777881	1000	-	.	gene_id "MSTRG.11126"; transcript_id "MSTRG.11126.3"; exon_number "7";
chr7	StringTie	transcript	150773713	150777880	1000	-	.	gene_id "MSTRG.11126"; transcript_id "MSTRG.11126.4";
chr7	StringTie	exon	150773713	150773919	1000	-	.	gene_id "MSTRG.11126"; transcript_id "MSTRG.11126.4"; exon_number "1";
chr7	StringTie	exon	150774000	150774323	1000	-	.	gene_id "MSTRG.11126"; transcript_id "MSTRG.11126.4"; exon_number "2";
chr7	StringTie	exon	150774397	150775179	1000	-	.	gene_id "MSTRG.11126"; transcript_id "MSTRG.11126.4"; exon_number "3";
chr7	StringTie	exon	150775649	150775788	1000	-	.	gene_id "MSTRG.11126"; transcript_id "MSTRG.11126.4"; exon_number "4";
chr7	StringTie	exon	150776010	150776108	1000	-	.	gene_id "MSTRG.11126"; transcript_id "MSTRG.11126.4"; exon_number "5";
chr7	StringTie	exon	150776587	150777009	1000	-	.	gene_id "MSTRG.11126"; transcript_id "MSTRG.11126.4"; exon_number "6";
chr7	StringTie	exon	150777524	150777880	1000	-	.	gene_id "MSTRG.11126"; transcript_id "MSTRG.11126.4"; exon_number "7";
chr7	StringTie	transcript	150778167	150780633	1000	-	.	gene_id "MSTRG.11127"; transcript_id "MSTRG.11127.1";
chr7	StringTie	exon	150778167	150778987	1000	-	.	gene_id "MSTRG.11127"; transcript_id "MSTRG.11127.1"; exon_number "1";
chr7	StringTie	exon	150779262	150779680	1000	-	.	gene_id "MSTRG.11127"; transcript_id "MSTRG.11127.1"; exon_number "2";
chr7	StringTie	exon	150780521	150780633	1000	-	.	gene_id "MSTRG.11127"; transcript_id "MSTRG.11127.1"; exon_number "3";
chr7	StringTie	transcript	150778172	150780178	1000	-	.	gene_id "MSTRG.11127"; transcript_id "MSTRG.11127.2";
chr7	StringTie	exon	150778172	150778987	1000	-	.	gene_id "MSTRG.11127"; transcript_id "MSTRG.11127.2"; exon_number "1";
chr7	StringTie	exon	150779262	150779680	1000	-	.	gene_id "MSTRG.11127"; transcript_id "MSTRG.11127.2"; exon_number "2";
chr7	StringTie	exon	150779851	150780178	1000	-	.	gene_id "MSTRG.11127"; transcript_id "MSTRG.11127.2"; exon_number "3";
chr7	StringTie	transcript	150783528	150841519	1000	+	.	gene_id "MSTRG.11128"; transcript_id "MSTRG.11128.1";
chr7	StringTie	exon	150783528	150784159	1000	+	.	gene_id "MSTRG.11128"; transcript_id "MSTRG.11128.1"; exon_number "1";
chr7	StringTie	exon	150813880	150813938	1000	+	.	gene_id "MSTRG.11128"; transcript_id "MSTRG.11128.1"; exon_number "2";
chr7	StringTie	exon	150814182	150814269	1000	+	.	gene_id "MSTRG.11128"; transcript_id "MSTRG.11128.1"; exon_number "3";
chr7	StringTie	exon	150814458	150814543	1000	+	.	gene_id "MSTRG.11128"; transcript_id "MSTRG.11128.1"; exon_number "4";
chr7	StringTie	exon	150814723	150814864	1000	+	.	gene_id "MSTRG.11128"; transcript_id "MSTRG.11128.1"; exon_number "5";
chr7	StringTie	exon	150815297	150815431	1000	+	.	gene_id "MSTRG.11128"; transcript_id "MSTRG.11128.1"; exon_number "6";
chr7	StringTie	exon	150815592	150815719	1000	+	.	gene_id "MSTRG.11128"; transcript_id "MSTRG.11128.1"; exon_number "7";
chr7	StringTie	exon	150817074	150817232	1000	+	.	gene_id "MSTRG.11128"; transcript_id "MSTRG.11128.1"; exon_number "8";
chr7	StringTie	exon	150820881	150820973	1000	+	.	gene_id "MSTRG.11128"; transcript_id "MSTRG.11128.1"; exon_number "9";
chr7	StringTie	exon	150825667	150825771	1000	+	.	gene_id "MSTRG.11128"; transcript_id "MSTRG.11128.1"; exon_number "10";
chr7	StringTie	exon	150831487	150831655	1000	+	.	gene_id "MSTRG.11128"; transcript_id "MSTRG.11128.1"; exon_number "11";
chr7	StringTie	exon	150835230	150835400	1000	+	.	gene_id "MSTRG.11128"; transcript_id "MSTRG.11128.1"; exon_number "12";
chr7	StringTie	exon	150837066	150837203	1000	+	.	gene_id "MSTRG.11128"; transcript_id "MSTRG.11128.1"; exon_number "13";
chr7	StringTie	exon	150838985	150839139	1000	+	.	gene_id "MSTRG.11128"; transcript_id "MSTRG.11128.1"; exon_number "14";
chr7	StringTie	exon	150839250	150839340	1000	+	.	gene_id "MSTRG.11128"; transcript_id "MSTRG.11128.1"; exon_number "15";
chr7	StringTie	exon	150839499	150839721	1000	+	.	gene_id "MSTRG.11128"; transcript_id "MSTRG.11128.1"; exon_number "16";
chr7	StringTie	exon	150840428	150840683	1000	+	.	gene_id "MSTRG.11128"; transcript_id "MSTRG.11128.1"; exon_number "17";
chr7	StringTie	exon	150840824	150841519	1000	+	.	gene_id "MSTRG.11128"; transcript_id "MSTRG.11128.1"; exon_number "18";
chr7	StringTie	transcript	150783829	150820722	1000	+	.	gene_id "MSTRG.11128"; transcript_id "MSTRG.11128.2";
chr7	StringTie	exon	150783829	150784159	1000	+	.	gene_id "MSTRG.11128"; transcript_id "MSTRG.11128.2"; exon_number "1";
chr7	StringTie	exon	150813880	150813938	1000	+	.	gene_id "MSTRG.11128"; transcript_id "MSTRG.11128.2"; exon_number "2";
chr7	StringTie	exon	150814182	150814269	1000	+	.	gene_id "MSTRG.11128"; transcript_id "MSTRG.11128.2"; exon_number "3";
chr7	StringTie	exon	150814458	150814543	1000	+	.	gene_id "MSTRG.11128"; transcript_id "MSTRG.11128.2"; exon_number "4";
chr7	StringTie	exon	150814723	150814864	1000	+	.	gene_id "MSTRG.11128"; transcript_id "MSTRG.11128.2"; exon_number "5";
chr7	StringTie	exon	150815297	150815431	1000	+	.	gene_id "MSTRG.11128"; transcript_id "MSTRG.11128.2"; exon_number "6";
chr7	StringTie	exon	150815592	150815719	1000	+	.	gene_id "MSTRG.11128"; transcript_id "MSTRG.11128.2"; exon_number "7";
chr7	StringTie	exon	150817074	150817232	1000	+	.	gene_id "MSTRG.11128"; transcript_id "MSTRG.11128.2"; exon_number "8";
chr7	StringTie	exon	150819812	150820722	1000	+	.	gene_id "MSTRG.11128"; transcript_id "MSTRG.11128.2"; exon_number "9";
chr7	StringTie	transcript	150783931	150841519	1000	+	.	gene_id "MSTRG.11128"; transcript_id "MSTRG.11128.3";
chr7	StringTie	exon	150783931	150784159	1000	+	.	gene_id "MSTRG.11128"; transcript_id "MSTRG.11128.3"; exon_number "1";
chr7	StringTie	exon	150813880	150813938	1000	+	.	gene_id "MSTRG.11128"; transcript_id "MSTRG.11128.3"; exon_number "2";
chr7	StringTie	exon	150814182	150814269	1000	+	.	gene_id "MSTRG.11128"; transcript_id "MSTRG.11128.3"; exon_number "3";
chr7	StringTie	exon	150814458	150814543	1000	+	.	gene_id "MSTRG.11128"; transcript_id "MSTRG.11128.3"; exon_number "4";
chr7	StringTie	exon	150814723	150814864	1000	+	.	gene_id "MSTRG.11128"; transcript_id "MSTRG.11128.3"; exon_number "5";
chr7	StringTie	exon	150815297	150815431	1000	+	.	gene_id "MSTRG.11128"; transcript_id "MSTRG.11128.3"; exon_number "6";
chr7	StringTie	exon	150815592	150815719	1000	+	.	gene_id "MSTRG.11128"; transcript_id "MSTRG.11128.3"; exon_number "7";
chr7	StringTie	exon	150817074	150817232	1000	+	.	gene_id "MSTRG.11128"; transcript_id "MSTRG.11128.3"; exon_number "8";
chr7	StringTie	exon	150820881	150820973	1000	+	.	gene_id "MSTRG.11128"; transcript_id "MSTRG.11128.3"; exon_number "9";
chr7	StringTie	exon	150825667	150825771	1000	+	.	gene_id "MSTRG.11128"; transcript_id "MSTRG.11128.3"; exon_number "10";
chr7	StringTie	exon	150831487	150831655	1000	+	.	gene_id "MSTRG.11128"; transcript_id "MSTRG.11128.3"; exon_number "11";
chr7	StringTie	exon	150838985	150839139	1000	+	.	gene_id "MSTRG.11128"; transcript_id "MSTRG.11128.3"; exon_number "12";
chr7	StringTie	exon	150839250	150839340	1000	+	.	gene_id "MSTRG.11128"; transcript_id "MSTRG.11128.3"; exon_number "13";
chr7	StringTie	exon	150839499	150839721	1000	+	.	gene_id "MSTRG.11128"; transcript_id "MSTRG.11128.3"; exon_number "14";
chr7	StringTie	exon	150840428	150840683	1000	+	.	gene_id "MSTRG.11128"; transcript_id "MSTRG.11128.3"; exon_number "15";
chr7	StringTie	exon	150840824	150841519	1000	+	.	gene_id "MSTRG.11128"; transcript_id "MSTRG.11128.3"; exon_number "16";
chr7	StringTie	transcript	150811765	150820722	1000	+	.	gene_id "MSTRG.11128"; transcript_id "MSTRG.11128.4";
chr7	StringTie	exon	150811765	150812728	1000	+	.	gene_id "MSTRG.11128"; transcript_id "MSTRG.11128.4"; exon_number "1";
chr7	StringTie	exon	150813880	150813938	1000	+	.	gene_id "MSTRG.11128"; transcript_id "MSTRG.11128.4"; exon_number "2";
chr7	StringTie	exon	150814182	150814269	1000	+	.	gene_id "MSTRG.11128"; transcript_id "MSTRG.11128.4"; exon_number "3";
chr7	StringTie	exon	150814458	150814543	1000	+	.	gene_id "MSTRG.11128"; transcript_id "MSTRG.11128.4"; exon_number "4";
chr7	StringTie	exon	150814723	150814864	1000	+	.	gene_id "MSTRG.11128"; transcript_id "MSTRG.11128.4"; exon_number "5";
chr7	StringTie	exon	150815297	150815431	1000	+	.	gene_id "MSTRG.11128"; transcript_id "MSTRG.11128.4"; exon_number "6";
chr7	StringTie	exon	150815592	150815719	1000	+	.	gene_id "MSTRG.11128"; transcript_id "MSTRG.11128.4"; exon_number "7";
chr7	StringTie	exon	150817074	150817232	1000	+	.	gene_id "MSTRG.11128"; transcript_id "MSTRG.11128.4"; exon_number "8";
chr7	StringTie	exon	150817607	150817832	1000	+	.	gene_id "MSTRG.11128"; transcript_id "MSTRG.11128.4"; exon_number "9";
chr7	StringTie	exon	150819812	150820722	1000	+	.	gene_id "MSTRG.11128"; transcript_id "MSTRG.11128.4"; exon_number "10";
chr7	StringTie	transcript	150811765	150828373	1000	+	.	gene_id "MSTRG.11128"; transcript_id "MSTRG.11128.5";
chr7	StringTie	exon	150811765	150812728	1000	+	.	gene_id "MSTRG.11128"; transcript_id "MSTRG.11128.5"; exon_number "1";
chr7	StringTie	exon	150813880	150813938	1000	+	.	gene_id "MSTRG.11128"; transcript_id "MSTRG.11128.5"; exon_number "2";
chr7	StringTie	exon	150814182	150814269	1000	+	.	gene_id "MSTRG.11128"; transcript_id "MSTRG.11128.5"; exon_number "3";
chr7	StringTie	exon	150814458	150814543	1000	+	.	gene_id "MSTRG.11128"; transcript_id "MSTRG.11128.5"; exon_number "4";
chr7	StringTie	exon	150814723	150814864	1000	+	.	gene_id "MSTRG.11128"; transcript_id "MSTRG.11128.5"; exon_number "5";
chr7	StringTie	exon	150815297	150815431	1000	+	.	gene_id "MSTRG.11128"; transcript_id "MSTRG.11128.5"; exon_number "6";
chr7	StringTie	exon	150815592	150815719	1000	+	.	gene_id "MSTRG.11128"; transcript_id "MSTRG.11128.5"; exon_number "7";
chr7	StringTie	exon	150817074	150817232	1000	+	.	gene_id "MSTRG.11128"; transcript_id "MSTRG.11128.5"; exon_number "8";
chr7	StringTie	exon	150820881	150820973	1000	+	.	gene_id "MSTRG.11128"; transcript_id "MSTRG.11128.5"; exon_number "9";
chr7	StringTie	exon	150825667	150825771	1000	+	.	gene_id "MSTRG.11128"; transcript_id "MSTRG.11128.5"; exon_number "10";
chr7	StringTie	exon	150827291	150828373	1000	+	.	gene_id "MSTRG.11128"; transcript_id "MSTRG.11128.5"; exon_number "11";
chr7	StringTie	transcript	150811765	150841519	1000	+	.	gene_id "MSTRG.11128"; transcript_id "MSTRG.11128.6";
chr7	StringTie	exon	150811765	150812728	1000	+	.	gene_id "MSTRG.11128"; transcript_id "MSTRG.11128.6"; exon_number "1";
chr7	StringTie	exon	150813880	150813938	1000	+	.	gene_id "MSTRG.11128"; transcript_id "MSTRG.11128.6"; exon_number "2";
chr7	StringTie	exon	150814182	150814269	1000	+	.	gene_id "MSTRG.11128"; transcript_id "MSTRG.11128.6"; exon_number "3";
chr7	StringTie	exon	150814458	150814543	1000	+	.	gene_id "MSTRG.11128"; transcript_id "MSTRG.11128.6"; exon_number "4";
chr7	StringTie	exon	150814723	150814864	1000	+	.	gene_id "MSTRG.11128"; transcript_id "MSTRG.11128.6"; exon_number "5";
chr7	StringTie	exon	150815297	150815431	1000	+	.	gene_id "MSTRG.11128"; transcript_id "MSTRG.11128.6"; exon_number "6";
chr7	StringTie	exon	150815592	150815719	1000	+	.	gene_id "MSTRG.11128"; transcript_id "MSTRG.11128.6"; exon_number "7";
chr7	StringTie	exon	150817074	150817232	1000	+	.	gene_id "MSTRG.11128"; transcript_id "MSTRG.11128.6"; exon_number "8";
chr7	StringTie	exon	150819812	150820973	1000	+	.	gene_id "MSTRG.11128"; transcript_id "MSTRG.11128.6"; exon_number "9";
chr7	StringTie	exon	150825667	150831655	1000	+	.	gene_id "MSTRG.11128"; transcript_id "MSTRG.11128.6"; exon_number "10";
chr7	StringTie	exon	150833313	150837203	1000	+	.	gene_id "MSTRG.11128"; transcript_id "MSTRG.11128.6"; exon_number "11";
chr7	StringTie	exon	150838985	150839139	1000	+	.	gene_id "MSTRG.11128"; transcript_id "MSTRG.11128.6"; exon_number "12";
chr7	StringTie	exon	150839250	150839340	1000	+	.	gene_id "MSTRG.11128"; transcript_id "MSTRG.11128.6"; exon_number "13";
chr7	StringTie	exon	150839499	150839721	1000	+	.	gene_id "MSTRG.11128"; transcript_id "MSTRG.11128.6"; exon_number "14";
chr7	StringTie	exon	150840428	150840683	1000	+	.	gene_id "MSTRG.11128"; transcript_id "MSTRG.11128.6"; exon_number "15";
chr7	StringTie	exon	150840824	150841519	1000	+	.	gene_id "MSTRG.11128"; transcript_id "MSTRG.11128.6"; exon_number "16";
chr7	StringTie	transcript	150811765	150820722	1000	+	.	gene_id "MSTRG.11128"; transcript_id "MSTRG.11128.7";
chr7	StringTie	exon	150811765	150813737	1000	+	.	gene_id "MSTRG.11128"; transcript_id "MSTRG.11128.7"; exon_number "1";
chr7	StringTie	exon	150813880	150813938	1000	+	.	gene_id "MSTRG.11128"; transcript_id "MSTRG.11128.7"; exon_number "2";
chr7	StringTie	exon	150814182	150814269	1000	+	.	gene_id "MSTRG.11128"; transcript_id "MSTRG.11128.7"; exon_number "3";
chr7	StringTie	exon	150814458	150814543	1000	+	.	gene_id "MSTRG.11128"; transcript_id "MSTRG.11128.7"; exon_number "4";
chr7	StringTie	exon	150814723	150814864	1000	+	.	gene_id "MSTRG.11128"; transcript_id "MSTRG.11128.7"; exon_number "5";
chr7	StringTie	exon	150815297	150815431	1000	+	.	gene_id "MSTRG.11128"; transcript_id "MSTRG.11128.7"; exon_number "6";
chr7	StringTie	exon	150815592	150815719	1000	+	.	gene_id "MSTRG.11128"; transcript_id "MSTRG.11128.7"; exon_number "7";
chr7	StringTie	exon	150817074	150817232	1000	+	.	gene_id "MSTRG.11128"; transcript_id "MSTRG.11128.7"; exon_number "8";
chr7	StringTie	exon	150817607	150817832	1000	+	.	gene_id "MSTRG.11128"; transcript_id "MSTRG.11128.7"; exon_number "9";
chr7	StringTie	exon	150819812	150820722	1000	+	.	gene_id "MSTRG.11128"; transcript_id "MSTRG.11128.7"; exon_number "10";
chr7	StringTie	transcript	150909576	150924316	1000	-	.	gene_id "MSTRG.11129"; transcript_id "MSTRG.11129.1";
chr7	StringTie	exon	150909576	150911277	1000	-	.	gene_id "MSTRG.11129"; transcript_id "MSTRG.11129.1"; exon_number "1";
chr7	StringTie	exon	150911965	150912168	1000	-	.	gene_id "MSTRG.11129"; transcript_id "MSTRG.11129.1"; exon_number "2";
chr7	StringTie	exon	150912690	150912818	1000	-	.	gene_id "MSTRG.11129"; transcript_id "MSTRG.11129.1"; exon_number "3";
chr7	StringTie	exon	150913053	150913115	1000	-	.	gene_id "MSTRG.11129"; transcript_id "MSTRG.11129.1"; exon_number "4";
chr7	StringTie	exon	150915167	150915277	1000	-	.	gene_id "MSTRG.11129"; transcript_id "MSTRG.11129.1"; exon_number "5";
chr7	StringTie	exon	150915647	150915736	1000	-	.	gene_id "MSTRG.11129"; transcript_id "MSTRG.11129.1"; exon_number "6";
chr7	StringTie	exon	150915840	150915959	1000	-	.	gene_id "MSTRG.11129"; transcript_id "MSTRG.11129.1"; exon_number "7";
chr7	StringTie	exon	150916150	150916245	1000	-	.	gene_id "MSTRG.11129"; transcript_id "MSTRG.11129.1"; exon_number "8";
chr7	StringTie	exon	150918664	150918766	1000	-	.	gene_id "MSTRG.11129"; transcript_id "MSTRG.11129.1"; exon_number "9";
chr7	StringTie	exon	150919607	150919702	1000	-	.	gene_id "MSTRG.11129"; transcript_id "MSTRG.11129.1"; exon_number "10";
chr7	StringTie	exon	150920764	150920935	1000	-	.	gene_id "MSTRG.11129"; transcript_id "MSTRG.11129.1"; exon_number "11";
chr7	StringTie	exon	150921018	150921200	1000	-	.	gene_id "MSTRG.11129"; transcript_id "MSTRG.11129.1"; exon_number "12";
chr7	StringTie	exon	150921862	150922074	1000	-	.	gene_id "MSTRG.11129"; transcript_id "MSTRG.11129.1"; exon_number "13";
chr7	StringTie	exon	150923391	150923586	1000	-	.	gene_id "MSTRG.11129"; transcript_id "MSTRG.11129.1"; exon_number "14";
chr7	StringTie	exon	150924249	150924316	1000	-	.	gene_id "MSTRG.11129"; transcript_id "MSTRG.11129.1"; exon_number "15";
chr7	StringTie	transcript	150928162	150935908	1000	+	.	gene_id "MSTRG.11130"; transcript_id "MSTRG.11130.1";
chr7	StringTie	exon	150928162	150931360	1000	+	.	gene_id "MSTRG.11130"; transcript_id "MSTRG.11130.1"; exon_number "1";
chr7	StringTie	exon	150932134	150932698	1000	+	.	gene_id "MSTRG.11130"; transcript_id "MSTRG.11130.1"; exon_number "2";
chr7	StringTie	exon	150933494	150933676	1000	+	.	gene_id "MSTRG.11130"; transcript_id "MSTRG.11130.1"; exon_number "3";
chr7	StringTie	exon	150934460	150935908	1000	+	.	gene_id "MSTRG.11130"; transcript_id "MSTRG.11130.1"; exon_number "4";
chr7	StringTie	transcript	150928466	150935908	1000	+	.	gene_id "MSTRG.11130"; transcript_id "MSTRG.11130.2";
chr7	StringTie	exon	150928466	150931360	1000	+	.	gene_id "MSTRG.11130"; transcript_id "MSTRG.11130.2"; exon_number "1";
chr7	StringTie	exon	150932134	150932698	1000	+	.	gene_id "MSTRG.11130"; transcript_id "MSTRG.11130.2"; exon_number "2";
chr7	StringTie	exon	150934460	150935908	1000	+	.	gene_id "MSTRG.11130"; transcript_id "MSTRG.11130.2"; exon_number "3";
chr7	StringTie	transcript	150936059	150974538	1000	-	.	gene_id "MSTRG.11131"; transcript_id "MSTRG.11131.1";
chr7	StringTie	exon	150936059	150936242	1000	-	.	gene_id "MSTRG.11131"; transcript_id "MSTRG.11131.1"; exon_number "1";
chr7	StringTie	exon	150936482	150936583	1000	-	.	gene_id "MSTRG.11131"; transcript_id "MSTRG.11131.1"; exon_number "2";
chr7	StringTie	exon	150936710	150936832	1000	-	.	gene_id "MSTRG.11131"; transcript_id "MSTRG.11131.1"; exon_number "3";
chr7	StringTie	exon	150937198	150937333	1000	-	.	gene_id "MSTRG.11131"; transcript_id "MSTRG.11131.1"; exon_number "4";
chr7	StringTie	exon	150937511	150937608	1000	-	.	gene_id "MSTRG.11131"; transcript_id "MSTRG.11131.1"; exon_number "5";
chr7	StringTie	exon	150938578	150938739	1000	-	.	gene_id "MSTRG.11131"; transcript_id "MSTRG.11131.1"; exon_number "6";
chr7	StringTie	exon	150938963	150939064	1000	-	.	gene_id "MSTRG.11131"; transcript_id "MSTRG.11131.1"; exon_number "7";
chr7	StringTie	exon	150939223	150939318	1000	-	.	gene_id "MSTRG.11131"; transcript_id "MSTRG.11131.1"; exon_number "8";
chr7	StringTie	exon	150939567	150939689	1000	-	.	gene_id "MSTRG.11131"; transcript_id "MSTRG.11131.1"; exon_number "9";
chr7	StringTie	exon	150939807	150939929	1000	-	.	gene_id "MSTRG.11131"; transcript_id "MSTRG.11131.1"; exon_number "10";
chr7	StringTie	exon	150940745	150940787	1000	-	.	gene_id "MSTRG.11131"; transcript_id "MSTRG.11131.1"; exon_number "11";
chr7	StringTie	exon	150942546	150942757	1000	-	.	gene_id "MSTRG.11131"; transcript_id "MSTRG.11131.1"; exon_number "12";
chr7	StringTie	exon	150972200	150972337	1000	-	.	gene_id "MSTRG.11131"; transcript_id "MSTRG.11131.1"; exon_number "13";
chr7	StringTie	exon	150974163	150974538	1000	-	.	gene_id "MSTRG.11131"; transcript_id "MSTRG.11131.1"; exon_number "14";
chr7	StringTie	transcript	150936062	150937609	1000	-	.	gene_id "MSTRG.11131"; transcript_id "MSTRG.11131.2";
chr7	StringTie	exon	150936062	150936283	1000	-	.	gene_id "MSTRG.11131"; transcript_id "MSTRG.11131.2"; exon_number "1";
chr7	StringTie	exon	150936686	150936832	1000	-	.	gene_id "MSTRG.11131"; transcript_id "MSTRG.11131.2"; exon_number "2";
chr7	StringTie	exon	150937198	150937609	1000	-	.	gene_id "MSTRG.11131"; transcript_id "MSTRG.11131.2"; exon_number "3";
chr7	StringTie	transcript	150938115	150974230	1000	-	.	gene_id "MSTRG.11131"; transcript_id "MSTRG.11131.3";
chr7	StringTie	exon	150938115	150938480	1000	-	.	gene_id "MSTRG.11131"; transcript_id "MSTRG.11131.3"; exon_number "1";
chr7	StringTie	exon	150938578	150938739	1000	-	.	gene_id "MSTRG.11131"; transcript_id "MSTRG.11131.3"; exon_number "2";
chr7	StringTie	exon	150938963	150939064	1000	-	.	gene_id "MSTRG.11131"; transcript_id "MSTRG.11131.3"; exon_number "3";
chr7	StringTie	exon	150939223	150939318	1000	-	.	gene_id "MSTRG.11131"; transcript_id "MSTRG.11131.3"; exon_number "4";
chr7	StringTie	exon	150939567	150939689	1000	-	.	gene_id "MSTRG.11131"; transcript_id "MSTRG.11131.3"; exon_number "5";
chr7	StringTie	exon	150939807	150939929	1000	-	.	gene_id "MSTRG.11131"; transcript_id "MSTRG.11131.3"; exon_number "6";
chr7	StringTie	exon	150940745	150940787	1000	-	.	gene_id "MSTRG.11131"; transcript_id "MSTRG.11131.3"; exon_number "7";
chr7	StringTie	exon	150942546	150942757	1000	-	.	gene_id "MSTRG.11131"; transcript_id "MSTRG.11131.3"; exon_number "8";
chr7	StringTie	exon	150972200	150972337	1000	-	.	gene_id "MSTRG.11131"; transcript_id "MSTRG.11131.3"; exon_number "9";
chr7	StringTie	exon	150974163	150974230	1000	-	.	gene_id "MSTRG.11131"; transcript_id "MSTRG.11131.3"; exon_number "10";
chr7	StringTie	transcript	150937485	150938058	1000	+	.	gene_id "MSTRG.11132"; transcript_id "MSTRG.11132.1";
chr7	StringTie	exon	150937485	150938058	1000	+	.	gene_id "MSTRG.11132"; transcript_id "MSTRG.11132.1"; exon_number "1";
chr7	StringTie	transcript	151038858	151075530	1000	+	.	gene_id "MSTRG.11133"; transcript_id "MSTRG.11133.1";
chr7	StringTie	exon	151038858	151038932	1000	+	.	gene_id "MSTRG.11133"; transcript_id "MSTRG.11133.1"; exon_number "1";
chr7	StringTie	exon	151042434	151042552	1000	+	.	gene_id "MSTRG.11133"; transcript_id "MSTRG.11133.1"; exon_number "2";
chr7	StringTie	exon	151046159	151046326	1000	+	.	gene_id "MSTRG.11133"; transcript_id "MSTRG.11133.1"; exon_number "3";
chr7	StringTie	exon	151048510	151048568	1000	+	.	gene_id "MSTRG.11133"; transcript_id "MSTRG.11133.1"; exon_number "4";
chr7	StringTie	exon	151049898	151049968	1000	+	.	gene_id "MSTRG.11133"; transcript_id "MSTRG.11133.1"; exon_number "5";
chr7	StringTie	exon	151052854	151053036	1000	+	.	gene_id "MSTRG.11133"; transcript_id "MSTRG.11133.1"; exon_number "6";
chr7	StringTie	exon	151053214	151053308	1000	+	.	gene_id "MSTRG.11133"; transcript_id "MSTRG.11133.1"; exon_number "7";
chr7	StringTie	exon	151057227	151057333	1000	+	.	gene_id "MSTRG.11133"; transcript_id "MSTRG.11133.1"; exon_number "8";
chr7	StringTie	exon	151064025	151064211	1000	+	.	gene_id "MSTRG.11133"; transcript_id "MSTRG.11133.1"; exon_number "9";
chr7	StringTie	exon	151064947	151065054	1000	+	.	gene_id "MSTRG.11133"; transcript_id "MSTRG.11133.1"; exon_number "10";
chr7	StringTie	exon	151065821	151065973	1000	+	.	gene_id "MSTRG.11133"; transcript_id "MSTRG.11133.1"; exon_number "11";
chr7	StringTie	exon	151071183	151071287	1000	+	.	gene_id "MSTRG.11133"; transcript_id "MSTRG.11133.1"; exon_number "12";
chr7	StringTie	exon	151072934	151073029	1000	+	.	gene_id "MSTRG.11133"; transcript_id "MSTRG.11133.1"; exon_number "13";
chr7	StringTie	exon	151073720	151073897	1000	+	.	gene_id "MSTRG.11133"; transcript_id "MSTRG.11133.1"; exon_number "14";
chr7	StringTie	exon	151074133	151075530	1000	+	.	gene_id "MSTRG.11133"; transcript_id "MSTRG.11133.1"; exon_number "15";
chr7	StringTie	transcript	151038858	151077069	1000	+	.	gene_id "MSTRG.11133"; transcript_id "MSTRG.11133.2";
chr7	StringTie	exon	151038858	151038932	1000	+	.	gene_id "MSTRG.11133"; transcript_id "MSTRG.11133.2"; exon_number "1";
chr7	StringTie	exon	151042434	151042552	1000	+	.	gene_id "MSTRG.11133"; transcript_id "MSTRG.11133.2"; exon_number "2";
chr7	StringTie	exon	151046159	151046326	1000	+	.	gene_id "MSTRG.11133"; transcript_id "MSTRG.11133.2"; exon_number "3";
chr7	StringTie	exon	151048510	151048568	1000	+	.	gene_id "MSTRG.11133"; transcript_id "MSTRG.11133.2"; exon_number "4";
chr7	StringTie	exon	151049898	151049968	1000	+	.	gene_id "MSTRG.11133"; transcript_id "MSTRG.11133.2"; exon_number "5";
chr7	StringTie	exon	151052854	151053036	1000	+	.	gene_id "MSTRG.11133"; transcript_id "MSTRG.11133.2"; exon_number "6";
chr7	StringTie	exon	151053214	151053308	1000	+	.	gene_id "MSTRG.11133"; transcript_id "MSTRG.11133.2"; exon_number "7";
chr7	StringTie	exon	151057227	151057333	1000	+	.	gene_id "MSTRG.11133"; transcript_id "MSTRG.11133.2"; exon_number "8";
chr7	StringTie	exon	151064025	151064211	1000	+	.	gene_id "MSTRG.11133"; transcript_id "MSTRG.11133.2"; exon_number "9";
chr7	StringTie	exon	151064947	151065054	1000	+	.	gene_id "MSTRG.11133"; transcript_id "MSTRG.11133.2"; exon_number "10";
chr7	StringTie	exon	151065821	151065973	1000	+	.	gene_id "MSTRG.11133"; transcript_id "MSTRG.11133.2"; exon_number "11";
chr7	StringTie	exon	151071183	151071329	1000	+	.	gene_id "MSTRG.11133"; transcript_id "MSTRG.11133.2"; exon_number "12";
chr7	StringTie	exon	151072934	151073029	1000	+	.	gene_id "MSTRG.11133"; transcript_id "MSTRG.11133.2"; exon_number "13";
chr7	StringTie	exon	151073720	151073897	1000	+	.	gene_id "MSTRG.11133"; transcript_id "MSTRG.11133.2"; exon_number "14";
chr7	StringTie	exon	151074133	151075515	1000	+	.	gene_id "MSTRG.11133"; transcript_id "MSTRG.11133.2"; exon_number "15";
chr7	StringTie	exon	151075627	151077069	1000	+	.	gene_id "MSTRG.11133"; transcript_id "MSTRG.11133.2"; exon_number "16";
chr7	StringTie	transcript	151038858	151073898	1000	+	.	gene_id "MSTRG.11133"; transcript_id "MSTRG.11133.3";
chr7	StringTie	exon	151038858	151038932	1000	+	.	gene_id "MSTRG.11133"; transcript_id "MSTRG.11133.3"; exon_number "1";
chr7	StringTie	exon	151042434	151042552	1000	+	.	gene_id "MSTRG.11133"; transcript_id "MSTRG.11133.3"; exon_number "2";
chr7	StringTie	exon	151046159	151046326	1000	+	.	gene_id "MSTRG.11133"; transcript_id "MSTRG.11133.3"; exon_number "3";
chr7	StringTie	exon	151048510	151048568	1000	+	.	gene_id "MSTRG.11133"; transcript_id "MSTRG.11133.3"; exon_number "4";
chr7	StringTie	exon	151049898	151049968	1000	+	.	gene_id "MSTRG.11133"; transcript_id "MSTRG.11133.3"; exon_number "5";
chr7	StringTie	exon	151052854	151053036	1000	+	.	gene_id "MSTRG.11133"; transcript_id "MSTRG.11133.3"; exon_number "6";
chr7	StringTie	exon	151053214	151053308	1000	+	.	gene_id "MSTRG.11133"; transcript_id "MSTRG.11133.3"; exon_number "7";
chr7	StringTie	exon	151057227	151057333	1000	+	.	gene_id "MSTRG.11133"; transcript_id "MSTRG.11133.3"; exon_number "8";
chr7	StringTie	exon	151064025	151064211	1000	+	.	gene_id "MSTRG.11133"; transcript_id "MSTRG.11133.3"; exon_number "9";
chr7	StringTie	exon	151064947	151065054	1000	+	.	gene_id "MSTRG.11133"; transcript_id "MSTRG.11133.3"; exon_number "10";
chr7	StringTie	exon	151071183	151071329	1000	+	.	gene_id "MSTRG.11133"; transcript_id "MSTRG.11133.3"; exon_number "11";
chr7	StringTie	exon	151072934	151073029	1000	+	.	gene_id "MSTRG.11133"; transcript_id "MSTRG.11133.3"; exon_number "12";
chr7	StringTie	exon	151073720	151073898	1000	+	.	gene_id "MSTRG.11133"; transcript_id "MSTRG.11133.3"; exon_number "13";
chr7	StringTie	transcript	151038858	151058007	1000	+	.	gene_id "MSTRG.11133"; transcript_id "MSTRG.11133.4";
chr7	StringTie	exon	151038858	151039051	1000	+	.	gene_id "MSTRG.11133"; transcript_id "MSTRG.11133.4"; exon_number "1";
chr7	StringTie	exon	151042434	151042552	1000	+	.	gene_id "MSTRG.11133"; transcript_id "MSTRG.11133.4"; exon_number "2";
chr7	StringTie	exon	151046159	151046326	1000	+	.	gene_id "MSTRG.11133"; transcript_id "MSTRG.11133.4"; exon_number "3";
chr7	StringTie	exon	151048510	151048568	1000	+	.	gene_id "MSTRG.11133"; transcript_id "MSTRG.11133.4"; exon_number "4";
chr7	StringTie	exon	151049898	151049968	1000	+	.	gene_id "MSTRG.11133"; transcript_id "MSTRG.11133.4"; exon_number "5";
chr7	StringTie	exon	151052854	151053036	1000	+	.	gene_id "MSTRG.11133"; transcript_id "MSTRG.11133.4"; exon_number "6";
chr7	StringTie	exon	151053214	151053308	1000	+	.	gene_id "MSTRG.11133"; transcript_id "MSTRG.11133.4"; exon_number "7";
chr7	StringTie	exon	151057227	151058007	1000	+	.	gene_id "MSTRG.11133"; transcript_id "MSTRG.11133.4"; exon_number "8";
chr7	StringTie	transcript	151071284	151074330	1000	-	.	gene_id "MSTRG.11134"; transcript_id "MSTRG.11134.1";
chr7	StringTie	exon	151071284	151071287	1000	-	.	gene_id "MSTRG.11134"; transcript_id "MSTRG.11134.1"; exon_number "1";
chr7	StringTie	exon	151072934	151073029	1000	-	.	gene_id "MSTRG.11134"; transcript_id "MSTRG.11134.1"; exon_number "2";
chr7	StringTie	exon	151073720	151073897	1000	-	.	gene_id "MSTRG.11134"; transcript_id "MSTRG.11134.1"; exon_number "3";
chr7	StringTie	exon	151074133	151074330	1000	-	.	gene_id "MSTRG.11134"; transcript_id "MSTRG.11134.1"; exon_number "4";
chr7	StringTie	transcript	151163098	151217150	1000	-	.	gene_id "MSTRG.11135"; transcript_id "MSTRG.11135.1";
chr7	StringTie	exon	151163098	151164297	1000	-	.	gene_id "MSTRG.11135"; transcript_id "MSTRG.11135.1"; exon_number "1";
chr7	StringTie	exon	151167657	151167738	1000	-	.	gene_id "MSTRG.11135"; transcript_id "MSTRG.11135.1"; exon_number "2";
chr7	StringTie	exon	151168480	151168527	1000	-	.	gene_id "MSTRG.11135"; transcript_id "MSTRG.11135.1"; exon_number "3";
chr7	StringTie	exon	151168635	151168691	1000	-	.	gene_id "MSTRG.11135"; transcript_id "MSTRG.11135.1"; exon_number "4";
chr7	StringTie	exon	151174419	151174501	1000	-	.	gene_id "MSTRG.11135"; transcript_id "MSTRG.11135.1"; exon_number "5";
chr7	StringTie	exon	151181823	151181890	1000	-	.	gene_id "MSTRG.11135"; transcript_id "MSTRG.11135.1"; exon_number "6";
chr7	StringTie	exon	151188029	151188100	1000	-	.	gene_id "MSTRG.11135"; transcript_id "MSTRG.11135.1"; exon_number "7";
chr7	StringTie	exon	151216546	151217150	1000	-	.	gene_id "MSTRG.11135"; transcript_id "MSTRG.11135.1"; exon_number "8";
chr7	StringTie	transcript	151163960	151216269	1000	-	.	gene_id "MSTRG.11135"; transcript_id "MSTRG.11135.2";
chr7	StringTie	exon	151163960	151164297	1000	-	.	gene_id "MSTRG.11135"; transcript_id "MSTRG.11135.2"; exon_number "1";
chr7	StringTie	exon	151167657	151167738	1000	-	.	gene_id "MSTRG.11135"; transcript_id "MSTRG.11135.2"; exon_number "2";
chr7	StringTie	exon	151168480	151168527	1000	-	.	gene_id "MSTRG.11135"; transcript_id "MSTRG.11135.2"; exon_number "3";
chr7	StringTie	exon	151168635	151168691	1000	-	.	gene_id "MSTRG.11135"; transcript_id "MSTRG.11135.2"; exon_number "4";
chr7	StringTie	exon	151174419	151174501	1000	-	.	gene_id "MSTRG.11135"; transcript_id "MSTRG.11135.2"; exon_number "5";
chr7	StringTie	exon	151181823	151181890	1000	-	.	gene_id "MSTRG.11135"; transcript_id "MSTRG.11135.2"; exon_number "6";
chr7	StringTie	exon	151188029	151188100	1000	-	.	gene_id "MSTRG.11135"; transcript_id "MSTRG.11135.2"; exon_number "7";
chr7	StringTie	exon	151216118	151216269	1000	-	.	gene_id "MSTRG.11135"; transcript_id "MSTRG.11135.2"; exon_number "8";
chr7	StringTie	transcript	151163960	151217150	1000	-	.	gene_id "MSTRG.11135"; transcript_id "MSTRG.11135.3";
chr7	StringTie	exon	151163960	151164297	1000	-	.	gene_id "MSTRG.11135"; transcript_id "MSTRG.11135.3"; exon_number "1";
chr7	StringTie	exon	151167657	151167738	1000	-	.	gene_id "MSTRG.11135"; transcript_id "MSTRG.11135.3"; exon_number "2";
chr7	StringTie	exon	151168480	151168527	1000	-	.	gene_id "MSTRG.11135"; transcript_id "MSTRG.11135.3"; exon_number "3";
chr7	StringTie	exon	151168635	151168691	1000	-	.	gene_id "MSTRG.11135"; transcript_id "MSTRG.11135.3"; exon_number "4";
chr7	StringTie	exon	151174419	151174501	1000	-	.	gene_id "MSTRG.11135"; transcript_id "MSTRG.11135.3"; exon_number "5";
chr7	StringTie	exon	151181823	151181890	1000	-	.	gene_id "MSTRG.11135"; transcript_id "MSTRG.11135.3"; exon_number "6";
chr7	StringTie	exon	151188029	151188098	1000	-	.	gene_id "MSTRG.11135"; transcript_id "MSTRG.11135.3"; exon_number "7";
chr7	StringTie	exon	151216545	151217150	1000	-	.	gene_id "MSTRG.11135"; transcript_id "MSTRG.11135.3"; exon_number "8";
chr7	StringTie	transcript	151163960	151217150	1000	-	.	gene_id "MSTRG.11135"; transcript_id "MSTRG.11135.4";
chr7	StringTie	exon	151163960	151164297	1000	-	.	gene_id "MSTRG.11135"; transcript_id "MSTRG.11135.4"; exon_number "1";
chr7	StringTie	exon	151167657	151167738	1000	-	.	gene_id "MSTRG.11135"; transcript_id "MSTRG.11135.4"; exon_number "2";
chr7	StringTie	exon	151168480	151168527	1000	-	.	gene_id "MSTRG.11135"; transcript_id "MSTRG.11135.4"; exon_number "3";
chr7	StringTie	exon	151168635	151168691	1000	-	.	gene_id "MSTRG.11135"; transcript_id "MSTRG.11135.4"; exon_number "4";
chr7	StringTie	exon	151174419	151174501	1000	-	.	gene_id "MSTRG.11135"; transcript_id "MSTRG.11135.4"; exon_number "5";
chr7	StringTie	exon	151181823	151181890	1000	-	.	gene_id "MSTRG.11135"; transcript_id "MSTRG.11135.4"; exon_number "6";
chr7	StringTie	exon	151188029	151188100	1000	-	.	gene_id "MSTRG.11135"; transcript_id "MSTRG.11135.4"; exon_number "7";
chr7	StringTie	exon	151215913	151215977	1000	-	.	gene_id "MSTRG.11135"; transcript_id "MSTRG.11135.4"; exon_number "8";
chr7	StringTie	exon	151216546	151217150	1000	-	.	gene_id "MSTRG.11135"; transcript_id "MSTRG.11135.4"; exon_number "9";
chr7	StringTie	transcript	151163960	151217150	1000	-	.	gene_id "MSTRG.11135"; transcript_id "MSTRG.11135.5";
chr7	StringTie	exon	151163960	151164297	1000	-	.	gene_id "MSTRG.11135"; transcript_id "MSTRG.11135.5"; exon_number "1";
chr7	StringTie	exon	151167657	151167738	1000	-	.	gene_id "MSTRG.11135"; transcript_id "MSTRG.11135.5"; exon_number "2";
chr7	StringTie	exon	151168480	151168527	1000	-	.	gene_id "MSTRG.11135"; transcript_id "MSTRG.11135.5"; exon_number "3";
chr7	StringTie	exon	151168635	151168691	1000	-	.	gene_id "MSTRG.11135"; transcript_id "MSTRG.11135.5"; exon_number "4";
chr7	StringTie	exon	151174419	151174501	1000	-	.	gene_id "MSTRG.11135"; transcript_id "MSTRG.11135.5"; exon_number "5";
chr7	StringTie	exon	151181823	151181890	1000	-	.	gene_id "MSTRG.11135"; transcript_id "MSTRG.11135.5"; exon_number "6";
chr7	StringTie	exon	151182363	151182455	1000	-	.	gene_id "MSTRG.11135"; transcript_id "MSTRG.11135.5"; exon_number "7";
chr7	StringTie	exon	151188029	151188100	1000	-	.	gene_id "MSTRG.11135"; transcript_id "MSTRG.11135.5"; exon_number "8";
chr7	StringTie	exon	151216546	151217150	1000	-	.	gene_id "MSTRG.11135"; transcript_id "MSTRG.11135.5"; exon_number "9";
chr7	StringTie	transcript	151164187	151217206	1000	-	.	gene_id "MSTRG.11135"; transcript_id "MSTRG.11135.6";
chr7	StringTie	exon	151164187	151164297	1000	-	.	gene_id "MSTRG.11135"; transcript_id "MSTRG.11135.6"; exon_number "1";
chr7	StringTie	exon	151167657	151167738	1000	-	.	gene_id "MSTRG.11135"; transcript_id "MSTRG.11135.6"; exon_number "2";
chr7	StringTie	exon	151168480	151168527	1000	-	.	gene_id "MSTRG.11135"; transcript_id "MSTRG.11135.6"; exon_number "3";
chr7	StringTie	exon	151168635	151168691	1000	-	.	gene_id "MSTRG.11135"; transcript_id "MSTRG.11135.6"; exon_number "4";
chr7	StringTie	exon	151174419	151174501	1000	-	.	gene_id "MSTRG.11135"; transcript_id "MSTRG.11135.6"; exon_number "5";
chr7	StringTie	exon	151181823	151181890	1000	-	.	gene_id "MSTRG.11135"; transcript_id "MSTRG.11135.6"; exon_number "6";
chr7	StringTie	exon	151188029	151188100	1000	-	.	gene_id "MSTRG.11135"; transcript_id "MSTRG.11135.6"; exon_number "7";
chr7	StringTie	exon	151216984	151217206	1000	-	.	gene_id "MSTRG.11135"; transcript_id "MSTRG.11135.6"; exon_number "8";
chr7	StringTie	transcript	151253210	151329439	1000	-	.	gene_id "MSTRG.11136"; transcript_id "MSTRG.11136.1";
chr7	StringTie	exon	151253210	151254318	1000	-	.	gene_id "MSTRG.11136"; transcript_id "MSTRG.11136.1"; exon_number "1";
chr7	StringTie	exon	151257610	151257703	1000	-	.	gene_id "MSTRG.11136"; transcript_id "MSTRG.11136.1"; exon_number "2";
chr7	StringTie	exon	151261164	151261310	1000	-	.	gene_id "MSTRG.11136"; transcript_id "MSTRG.11136.1"; exon_number "3";
chr7	StringTie	exon	151262432	151262469	1000	-	.	gene_id "MSTRG.11136"; transcript_id "MSTRG.11136.1"; exon_number "4";
chr7	StringTie	exon	151262806	151262971	1000	-	.	gene_id "MSTRG.11136"; transcript_id "MSTRG.11136.1"; exon_number "5";
chr7	StringTie	exon	151265802	151265928	1000	-	.	gene_id "MSTRG.11136"; transcript_id "MSTRG.11136.1"; exon_number "6";
chr7	StringTie	exon	151267257	151267311	1000	-	.	gene_id "MSTRG.11136"; transcript_id "MSTRG.11136.1"; exon_number "7";
chr7	StringTie	exon	151269750	151269795	1000	-	.	gene_id "MSTRG.11136"; transcript_id "MSTRG.11136.1"; exon_number "8";
chr7	StringTie	exon	151271977	151272035	1000	-	.	gene_id "MSTRG.11136"; transcript_id "MSTRG.11136.1"; exon_number "9";
chr7	StringTie	exon	151273457	151273538	1000	-	.	gene_id "MSTRG.11136"; transcript_id "MSTRG.11136.1"; exon_number "10";
chr7	StringTie	exon	151292431	151292540	1000	-	.	gene_id "MSTRG.11136"; transcript_id "MSTRG.11136.1"; exon_number "11";
chr7	StringTie	exon	151329155	151329439	1000	-	.	gene_id "MSTRG.11136"; transcript_id "MSTRG.11136.1"; exon_number "12";
chr7	StringTie	transcript	151253210	151329392	1000	-	.	gene_id "MSTRG.11136"; transcript_id "MSTRG.11136.2";
chr7	StringTie	exon	151253210	151254318	1000	-	.	gene_id "MSTRG.11136"; transcript_id "MSTRG.11136.2"; exon_number "1";
chr7	StringTie	exon	151257610	151257703	1000	-	.	gene_id "MSTRG.11136"; transcript_id "MSTRG.11136.2"; exon_number "2";
chr7	StringTie	exon	151261164	151261310	1000	-	.	gene_id "MSTRG.11136"; transcript_id "MSTRG.11136.2"; exon_number "3";
chr7	StringTie	exon	151262432	151262469	1000	-	.	gene_id "MSTRG.11136"; transcript_id "MSTRG.11136.2"; exon_number "4";
chr7	StringTie	exon	151262806	151262971	1000	-	.	gene_id "MSTRG.11136"; transcript_id "MSTRG.11136.2"; exon_number "5";
chr7	StringTie	exon	151265802	151265928	1000	-	.	gene_id "MSTRG.11136"; transcript_id "MSTRG.11136.2"; exon_number "6";
chr7	StringTie	exon	151267257	151267311	1000	-	.	gene_id "MSTRG.11136"; transcript_id "MSTRG.11136.2"; exon_number "7";
chr7	StringTie	exon	151269750	151269795	1000	-	.	gene_id "MSTRG.11136"; transcript_id "MSTRG.11136.2"; exon_number "8";
chr7	StringTie	exon	151271977	151272035	1000	-	.	gene_id "MSTRG.11136"; transcript_id "MSTRG.11136.2"; exon_number "9";
chr7	StringTie	exon	151273457	151273538	1000	-	.	gene_id "MSTRG.11136"; transcript_id "MSTRG.11136.2"; exon_number "10";
chr7	StringTie	exon	151292431	151292537	1000	-	.	gene_id "MSTRG.11136"; transcript_id "MSTRG.11136.2"; exon_number "11";
chr7	StringTie	exon	151329155	151329392	1000	-	.	gene_id "MSTRG.11136"; transcript_id "MSTRG.11136.2"; exon_number "12";
chr7	StringTie	transcript	151722778	151819425	1000	+	.	gene_id "MSTRG.11137"; transcript_id "MSTRG.11137.1";
chr7	StringTie	exon	151722778	151722969	1000	+	.	gene_id "MSTRG.11137"; transcript_id "MSTRG.11137.1"; exon_number "1";
chr7	StringTie	exon	151791275	151791607	1000	+	.	gene_id "MSTRG.11137"; transcript_id "MSTRG.11137.1"; exon_number "2";
chr7	StringTie	exon	151797883	151798006	1000	+	.	gene_id "MSTRG.11137"; transcript_id "MSTRG.11137.1"; exon_number "3";
chr7	StringTie	exon	151800197	151800363	1000	+	.	gene_id "MSTRG.11137"; transcript_id "MSTRG.11137.1"; exon_number "4";
chr7	StringTie	exon	151802330	151802455	1000	+	.	gene_id "MSTRG.11137"; transcript_id "MSTRG.11137.1"; exon_number "5";
chr7	StringTie	exon	151805123	151805372	1000	+	.	gene_id "MSTRG.11137"; transcript_id "MSTRG.11137.1"; exon_number "6";
chr7	StringTie	exon	151807613	151807730	1000	+	.	gene_id "MSTRG.11137"; transcript_id "MSTRG.11137.1"; exon_number "7";
chr7	StringTie	exon	151810331	151810483	1000	+	.	gene_id "MSTRG.11137"; transcript_id "MSTRG.11137.1"; exon_number "8";
chr7	StringTie	exon	151814242	151814460	1000	+	.	gene_id "MSTRG.11137"; transcript_id "MSTRG.11137.1"; exon_number "9";
chr7	StringTie	exon	151815763	151815867	1000	+	.	gene_id "MSTRG.11137"; transcript_id "MSTRG.11137.1"; exon_number "10";
chr7	StringTie	exon	151817916	151818053	1000	+	.	gene_id "MSTRG.11137"; transcript_id "MSTRG.11137.1"; exon_number "11";
chr7	StringTie	exon	151818631	151819425	1000	+	.	gene_id "MSTRG.11137"; transcript_id "MSTRG.11137.1"; exon_number "12";
chr7	StringTie	transcript	151722778	151819245	1000	+	.	gene_id "MSTRG.11137"; transcript_id "MSTRG.11137.2";
chr7	StringTie	exon	151722778	151722969	1000	+	.	gene_id "MSTRG.11137"; transcript_id "MSTRG.11137.2"; exon_number "1";
chr7	StringTie	exon	151724682	151724803	1000	+	.	gene_id "MSTRG.11137"; transcript_id "MSTRG.11137.2"; exon_number "2";
chr7	StringTie	exon	151791275	151791607	1000	+	.	gene_id "MSTRG.11137"; transcript_id "MSTRG.11137.2"; exon_number "3";
chr7	StringTie	exon	151797883	151798006	1000	+	.	gene_id "MSTRG.11137"; transcript_id "MSTRG.11137.2"; exon_number "4";
chr7	StringTie	exon	151800197	151800363	1000	+	.	gene_id "MSTRG.11137"; transcript_id "MSTRG.11137.2"; exon_number "5";
chr7	StringTie	exon	151802330	151802455	1000	+	.	gene_id "MSTRG.11137"; transcript_id "MSTRG.11137.2"; exon_number "6";
chr7	StringTie	exon	151805123	151805372	1000	+	.	gene_id "MSTRG.11137"; transcript_id "MSTRG.11137.2"; exon_number "7";
chr7	StringTie	exon	151807613	151807730	1000	+	.	gene_id "MSTRG.11137"; transcript_id "MSTRG.11137.2"; exon_number "8";
chr7	StringTie	exon	151810331	151810483	1000	+	.	gene_id "MSTRG.11137"; transcript_id "MSTRG.11137.2"; exon_number "9";
chr7	StringTie	exon	151814242	151814460	1000	+	.	gene_id "MSTRG.11137"; transcript_id "MSTRG.11137.2"; exon_number "10";
chr7	StringTie	exon	151815763	151815867	1000	+	.	gene_id "MSTRG.11137"; transcript_id "MSTRG.11137.2"; exon_number "11";
chr7	StringTie	exon	151817916	151818053	1000	+	.	gene_id "MSTRG.11137"; transcript_id "MSTRG.11137.2"; exon_number "12";
chr7	StringTie	exon	151818631	151819245	1000	+	.	gene_id "MSTRG.11137"; transcript_id "MSTRG.11137.2"; exon_number "13";
chr7	StringTie	transcript	151776360	151819245	1000	+	.	gene_id "MSTRG.11137"; transcript_id "MSTRG.11137.3";
chr7	StringTie	exon	151776360	151776493	1000	+	.	gene_id "MSTRG.11137"; transcript_id "MSTRG.11137.3"; exon_number "1";
chr7	StringTie	exon	151791275	151791607	1000	+	.	gene_id "MSTRG.11137"; transcript_id "MSTRG.11137.3"; exon_number "2";
chr7	StringTie	exon	151797883	151798006	1000	+	.	gene_id "MSTRG.11137"; transcript_id "MSTRG.11137.3"; exon_number "3";
chr7	StringTie	exon	151800197	151800363	1000	+	.	gene_id "MSTRG.11137"; transcript_id "MSTRG.11137.3"; exon_number "4";
chr7	StringTie	exon	151802330	151802455	1000	+	.	gene_id "MSTRG.11137"; transcript_id "MSTRG.11137.3"; exon_number "5";
chr7	StringTie	exon	151805123	151805372	1000	+	.	gene_id "MSTRG.11137"; transcript_id "MSTRG.11137.3"; exon_number "6";
chr7	StringTie	exon	151807613	151807730	1000	+	.	gene_id "MSTRG.11137"; transcript_id "MSTRG.11137.3"; exon_number "7";
chr7	StringTie	exon	151810331	151810483	1000	+	.	gene_id "MSTRG.11137"; transcript_id "MSTRG.11137.3"; exon_number "8";
chr7	StringTie	exon	151814242	151814460	1000	+	.	gene_id "MSTRG.11137"; transcript_id "MSTRG.11137.3"; exon_number "9";
chr7	StringTie	exon	151815763	151815867	1000	+	.	gene_id "MSTRG.11137"; transcript_id "MSTRG.11137.3"; exon_number "10";
chr7	StringTie	exon	151817916	151818053	1000	+	.	gene_id "MSTRG.11137"; transcript_id "MSTRG.11137.3"; exon_number "11";
chr7	StringTie	exon	151818631	151819245	1000	+	.	gene_id "MSTRG.11137"; transcript_id "MSTRG.11137.3"; exon_number "12";
chr7	StringTie	transcript	151832010	152133090	1000	-	.	gene_id "MSTRG.11138"; transcript_id "MSTRG.11138.1";
chr7	StringTie	exon	151832010	151834009	1000	-	.	gene_id "MSTRG.11138"; transcript_id "MSTRG.11138.1"; exon_number "1";
chr7	StringTie	exon	151835881	151835989	1000	-	.	gene_id "MSTRG.11138"; transcript_id "MSTRG.11138.1"; exon_number "2";
chr7	StringTie	exon	151836271	151836344	1000	-	.	gene_id "MSTRG.11138"; transcript_id "MSTRG.11138.1"; exon_number "3";
chr7	StringTie	exon	151836760	151836876	1000	-	.	gene_id "MSTRG.11138"; transcript_id "MSTRG.11138.1"; exon_number "4";
chr7	StringTie	exon	151841798	151841966	1000	-	.	gene_id "MSTRG.11138"; transcript_id "MSTRG.11138.1"; exon_number "5";
chr7	StringTie	exon	151842238	151842380	1000	-	.	gene_id "MSTRG.11138"; transcript_id "MSTRG.11138.1"; exon_number "6";
chr7	StringTie	exon	151843684	151843820	1000	-	.	gene_id "MSTRG.11138"; transcript_id "MSTRG.11138.1"; exon_number "7";
chr7	StringTie	exon	151845118	151846237	1000	-	.	gene_id "MSTRG.11138"; transcript_id "MSTRG.11138.1"; exon_number "8";
chr7	StringTie	exon	151847985	151848092	1000	-	.	gene_id "MSTRG.11138"; transcript_id "MSTRG.11138.1"; exon_number "9";
chr7	StringTie	exon	151848527	151848666	1000	-	.	gene_id "MSTRG.11138"; transcript_id "MSTRG.11138.1"; exon_number "10";
chr7	StringTie	exon	151849790	151850039	1000	-	.	gene_id "MSTRG.11138"; transcript_id "MSTRG.11138.1"; exon_number "11";
chr7	StringTie	exon	151851095	151851231	1000	-	.	gene_id "MSTRG.11138"; transcript_id "MSTRG.11138.1"; exon_number "12";
chr7	StringTie	exon	151851352	151851530	1000	-	.	gene_id "MSTRG.11138"; transcript_id "MSTRG.11138.1"; exon_number "13";
chr7	StringTie	exon	151852995	151853142	1000	-	.	gene_id "MSTRG.11138"; transcript_id "MSTRG.11138.1"; exon_number "14";
chr7	StringTie	exon	151853290	151853431	1000	-	.	gene_id "MSTRG.11138"; transcript_id "MSTRG.11138.1"; exon_number "15";
chr7	StringTie	exon	151854846	151855010	1000	-	.	gene_id "MSTRG.11138"; transcript_id "MSTRG.11138.1"; exon_number "16";
chr7	StringTie	exon	151855948	151856157	1000	-	.	gene_id "MSTRG.11138"; transcript_id "MSTRG.11138.1"; exon_number "17";
chr7	StringTie	exon	151859202	151860911	1000	-	.	gene_id "MSTRG.11138"; transcript_id "MSTRG.11138.1"; exon_number "18";
chr7	StringTie	exon	151864231	151864463	1000	-	.	gene_id "MSTRG.11138"; transcript_id "MSTRG.11138.1"; exon_number "19";
chr7	StringTie	exon	151866271	151866334	1000	-	.	gene_id "MSTRG.11138"; transcript_id "MSTRG.11138.1"; exon_number "20";
chr7	StringTie	exon	151868349	151868427	1000	-	.	gene_id "MSTRG.11138"; transcript_id "MSTRG.11138.1"; exon_number "21";
chr7	StringTie	exon	151871216	151871327	1000	-	.	gene_id "MSTRG.11138"; transcript_id "MSTRG.11138.1"; exon_number "22";
chr7	StringTie	exon	151873276	151875095	1000	-	.	gene_id "MSTRG.11138"; transcript_id "MSTRG.11138.1"; exon_number "23";
chr7	StringTie	exon	151876919	151877211	1000	-	.	gene_id "MSTRG.11138"; transcript_id "MSTRG.11138.1"; exon_number "24";
chr7	StringTie	exon	151877796	151879679	1000	-	.	gene_id "MSTRG.11138"; transcript_id "MSTRG.11138.1"; exon_number "25";
chr7	StringTie	exon	151880059	151880241	1000	-	.	gene_id "MSTRG.11138"; transcript_id "MSTRG.11138.1"; exon_number "26";
chr7	StringTie	exon	151882643	151882716	1000	-	.	gene_id "MSTRG.11138"; transcript_id "MSTRG.11138.1"; exon_number "27";
chr7	StringTie	exon	151884347	151884561	1000	-	.	gene_id "MSTRG.11138"; transcript_id "MSTRG.11138.1"; exon_number "28";
chr7	StringTie	exon	151884800	151884932	1000	-	.	gene_id "MSTRG.11138"; transcript_id "MSTRG.11138.1"; exon_number "29";
chr7	StringTie	exon	151891094	151891213	1000	-	.	gene_id "MSTRG.11138"; transcript_id "MSTRG.11138.1"; exon_number "30";
chr7	StringTie	exon	151891314	151891346	1000	-	.	gene_id "MSTRG.11138"; transcript_id "MSTRG.11138.1"; exon_number "31";
chr7	StringTie	exon	151891525	151891653	1000	-	.	gene_id "MSTRG.11138"; transcript_id "MSTRG.11138.1"; exon_number "32";
chr7	StringTie	exon	151892992	151893096	1000	-	.	gene_id "MSTRG.11138"; transcript_id "MSTRG.11138.1"; exon_number "33";
chr7	StringTie	exon	151896364	151896544	1000	-	.	gene_id "MSTRG.11138"; transcript_id "MSTRG.11138.1"; exon_number "34";
chr7	StringTie	exon	151900019	151900149	1000	-	.	gene_id "MSTRG.11138"; transcript_id "MSTRG.11138.1"; exon_number "35";
chr7	StringTie	exon	151902191	151902310	1000	-	.	gene_id "MSTRG.11138"; transcript_id "MSTRG.11138.1"; exon_number "36";
chr7	StringTie	exon	151904385	151904513	1000	-	.	gene_id "MSTRG.11138"; transcript_id "MSTRG.11138.1"; exon_number "37";
chr7	StringTie	exon	151917608	151917820	1000	-	.	gene_id "MSTRG.11138"; transcript_id "MSTRG.11138.1"; exon_number "38";
chr7	StringTie	exon	151919086	151919151	1000	-	.	gene_id "MSTRG.11138"; transcript_id "MSTRG.11138.1"; exon_number "39";
chr7	StringTie	exon	151919658	151919767	1000	-	.	gene_id "MSTRG.11138"; transcript_id "MSTRG.11138.1"; exon_number "40";
chr7	StringTie	exon	151921100	151921264	1000	-	.	gene_id "MSTRG.11138"; transcript_id "MSTRG.11138.1"; exon_number "41";
chr7	StringTie	exon	151921520	151921701	1000	-	.	gene_id "MSTRG.11138"; transcript_id "MSTRG.11138.1"; exon_number "42";
chr7	StringTie	exon	151927008	151927112	1000	-	.	gene_id "MSTRG.11138"; transcript_id "MSTRG.11138.1"; exon_number "43";
chr7	StringTie	exon	151927305	151927406	1000	-	.	gene_id "MSTRG.11138"; transcript_id "MSTRG.11138.1"; exon_number "44";
chr7	StringTie	exon	151932902	151933018	1000	-	.	gene_id "MSTRG.11138"; transcript_id "MSTRG.11138.1"; exon_number "45";
chr7	StringTie	exon	151935792	151935911	1000	-	.	gene_id "MSTRG.11138"; transcript_id "MSTRG.11138.1"; exon_number "46";
chr7	StringTie	exon	151944987	151945705	1000	-	.	gene_id "MSTRG.11138"; transcript_id "MSTRG.11138.1"; exon_number "47";
chr7	StringTie	exon	151946961	151947038	1000	-	.	gene_id "MSTRG.11138"; transcript_id "MSTRG.11138.1"; exon_number "48";
chr7	StringTie	exon	151947938	151948051	1000	-	.	gene_id "MSTRG.11138"; transcript_id "MSTRG.11138.1"; exon_number "49";
chr7	StringTie	exon	151949024	151949175	1000	-	.	gene_id "MSTRG.11138"; transcript_id "MSTRG.11138.1"; exon_number "50";
chr7	StringTie	exon	151949631	151949800	1000	-	.	gene_id "MSTRG.11138"; transcript_id "MSTRG.11138.1"; exon_number "51";
chr7	StringTie	exon	151960101	151960215	1000	-	.	gene_id "MSTRG.11138"; transcript_id "MSTRG.11138.1"; exon_number "52";
chr7	StringTie	exon	151962123	151962294	1000	-	.	gene_id "MSTRG.11138"; transcript_id "MSTRG.11138.1"; exon_number "53";
chr7	StringTie	exon	151970790	151970952	1000	-	.	gene_id "MSTRG.11138"; transcript_id "MSTRG.11138.1"; exon_number "54";
chr7	StringTie	exon	152007051	152007160	1000	-	.	gene_id "MSTRG.11138"; transcript_id "MSTRG.11138.1"; exon_number "55";
chr7	StringTie	exon	152008883	152009031	1000	-	.	gene_id "MSTRG.11138"; transcript_id "MSTRG.11138.1"; exon_number "56";
chr7	StringTie	exon	152012223	152012423	1000	-	.	gene_id "MSTRG.11138"; transcript_id "MSTRG.11138.1"; exon_number "57";
chr7	StringTie	exon	152027686	152027824	1000	-	.	gene_id "MSTRG.11138"; transcript_id "MSTRG.11138.1"; exon_number "58";
chr7	StringTie	exon	152055672	152055760	1000	-	.	gene_id "MSTRG.11138"; transcript_id "MSTRG.11138.1"; exon_number "59";
chr7	StringTie	exon	152132711	152133090	1000	-	.	gene_id "MSTRG.11138"; transcript_id "MSTRG.11138.1"; exon_number "60";
chr7	StringTie	transcript	151832011	152133663	1000	-	.	gene_id "MSTRG.11138"; transcript_id "MSTRG.11138.2";
chr7	StringTie	exon	151832011	151834009	1000	-	.	gene_id "MSTRG.11138"; transcript_id "MSTRG.11138.2"; exon_number "1";
chr7	StringTie	exon	151835881	151835989	1000	-	.	gene_id "MSTRG.11138"; transcript_id "MSTRG.11138.2"; exon_number "2";
chr7	StringTie	exon	151836271	151836344	1000	-	.	gene_id "MSTRG.11138"; transcript_id "MSTRG.11138.2"; exon_number "3";
chr7	StringTie	exon	151836760	151836876	1000	-	.	gene_id "MSTRG.11138"; transcript_id "MSTRG.11138.2"; exon_number "4";
chr7	StringTie	exon	151841798	151841966	1000	-	.	gene_id "MSTRG.11138"; transcript_id "MSTRG.11138.2"; exon_number "5";
chr7	StringTie	exon	151842250	151842380	1000	-	.	gene_id "MSTRG.11138"; transcript_id "MSTRG.11138.2"; exon_number "6";
chr7	StringTie	exon	151843684	151843820	1000	-	.	gene_id "MSTRG.11138"; transcript_id "MSTRG.11138.2"; exon_number "7";
chr7	StringTie	exon	151845118	151846237	1000	-	.	gene_id "MSTRG.11138"; transcript_id "MSTRG.11138.2"; exon_number "8";
chr7	StringTie	exon	151847985	151848092	1000	-	.	gene_id "MSTRG.11138"; transcript_id "MSTRG.11138.2"; exon_number "9";
chr7	StringTie	exon	151848527	151848666	1000	-	.	gene_id "MSTRG.11138"; transcript_id "MSTRG.11138.2"; exon_number "10";
chr7	StringTie	exon	151849790	151850039	1000	-	.	gene_id "MSTRG.11138"; transcript_id "MSTRG.11138.2"; exon_number "11";
chr7	StringTie	exon	151851095	151851231	1000	-	.	gene_id "MSTRG.11138"; transcript_id "MSTRG.11138.2"; exon_number "12";
chr7	StringTie	exon	151851352	151851530	1000	-	.	gene_id "MSTRG.11138"; transcript_id "MSTRG.11138.2"; exon_number "13";
chr7	StringTie	exon	151852995	151853142	1000	-	.	gene_id "MSTRG.11138"; transcript_id "MSTRG.11138.2"; exon_number "14";
chr7	StringTie	exon	151853290	151853431	1000	-	.	gene_id "MSTRG.11138"; transcript_id "MSTRG.11138.2"; exon_number "15";
chr7	StringTie	exon	151854846	151855010	1000	-	.	gene_id "MSTRG.11138"; transcript_id "MSTRG.11138.2"; exon_number "16";
chr7	StringTie	exon	151855948	151856157	1000	-	.	gene_id "MSTRG.11138"; transcript_id "MSTRG.11138.2"; exon_number "17";
chr7	StringTie	exon	151859202	151860911	1000	-	.	gene_id "MSTRG.11138"; transcript_id "MSTRG.11138.2"; exon_number "18";
chr7	StringTie	exon	151864231	151864463	1000	-	.	gene_id "MSTRG.11138"; transcript_id "MSTRG.11138.2"; exon_number "19";
chr7	StringTie	exon	151866271	151866334	1000	-	.	gene_id "MSTRG.11138"; transcript_id "MSTRG.11138.2"; exon_number "20";
chr7	StringTie	exon	151868349	151868427	1000	-	.	gene_id "MSTRG.11138"; transcript_id "MSTRG.11138.2"; exon_number "21";
chr7	StringTie	exon	151871216	151871327	1000	-	.	gene_id "MSTRG.11138"; transcript_id "MSTRG.11138.2"; exon_number "22";
chr7	StringTie	exon	151873276	151875095	1000	-	.	gene_id "MSTRG.11138"; transcript_id "MSTRG.11138.2"; exon_number "23";
chr7	StringTie	exon	151876919	151877211	1000	-	.	gene_id "MSTRG.11138"; transcript_id "MSTRG.11138.2"; exon_number "24";
chr7	StringTie	exon	151877796	151879679	1000	-	.	gene_id "MSTRG.11138"; transcript_id "MSTRG.11138.2"; exon_number "25";
chr7	StringTie	exon	151880059	151880241	1000	-	.	gene_id "MSTRG.11138"; transcript_id "MSTRG.11138.2"; exon_number "26";
chr7	StringTie	exon	151882643	151882716	1000	-	.	gene_id "MSTRG.11138"; transcript_id "MSTRG.11138.2"; exon_number "27";
chr7	StringTie	exon	151884347	151884561	1000	-	.	gene_id "MSTRG.11138"; transcript_id "MSTRG.11138.2"; exon_number "28";
chr7	StringTie	exon	151884800	151884932	1000	-	.	gene_id "MSTRG.11138"; transcript_id "MSTRG.11138.2"; exon_number "29";
chr7	StringTie	exon	151891094	151891213	1000	-	.	gene_id "MSTRG.11138"; transcript_id "MSTRG.11138.2"; exon_number "30";
chr7	StringTie	exon	151891314	151891346	1000	-	.	gene_id "MSTRG.11138"; transcript_id "MSTRG.11138.2"; exon_number "31";
chr7	StringTie	exon	151891525	151891653	1000	-	.	gene_id "MSTRG.11138"; transcript_id "MSTRG.11138.2"; exon_number "32";
chr7	StringTie	exon	151892992	151893096	1000	-	.	gene_id "MSTRG.11138"; transcript_id "MSTRG.11138.2"; exon_number "33";
chr7	StringTie	exon	151896364	151896544	1000	-	.	gene_id "MSTRG.11138"; transcript_id "MSTRG.11138.2"; exon_number "34";
chr7	StringTie	exon	151900019	151900149	1000	-	.	gene_id "MSTRG.11138"; transcript_id "MSTRG.11138.2"; exon_number "35";
chr7	StringTie	exon	151902191	151902310	1000	-	.	gene_id "MSTRG.11138"; transcript_id "MSTRG.11138.2"; exon_number "36";
chr7	StringTie	exon	151904385	151904513	1000	-	.	gene_id "MSTRG.11138"; transcript_id "MSTRG.11138.2"; exon_number "37";
chr7	StringTie	exon	151917608	151917820	1000	-	.	gene_id "MSTRG.11138"; transcript_id "MSTRG.11138.2"; exon_number "38";
chr7	StringTie	exon	151919086	151919151	1000	-	.	gene_id "MSTRG.11138"; transcript_id "MSTRG.11138.2"; exon_number "39";
chr7	StringTie	exon	151919658	151919767	1000	-	.	gene_id "MSTRG.11138"; transcript_id "MSTRG.11138.2"; exon_number "40";
chr7	StringTie	exon	151921100	151921264	1000	-	.	gene_id "MSTRG.11138"; transcript_id "MSTRG.11138.2"; exon_number "41";
chr7	StringTie	exon	151921520	151921701	1000	-	.	gene_id "MSTRG.11138"; transcript_id "MSTRG.11138.2"; exon_number "42";
chr7	StringTie	exon	151927008	151927112	1000	-	.	gene_id "MSTRG.11138"; transcript_id "MSTRG.11138.2"; exon_number "43";
chr7	StringTie	exon	151927305	151927406	1000	-	.	gene_id "MSTRG.11138"; transcript_id "MSTRG.11138.2"; exon_number "44";
chr7	StringTie	exon	151932902	151933018	1000	-	.	gene_id "MSTRG.11138"; transcript_id "MSTRG.11138.2"; exon_number "45";
chr7	StringTie	exon	151935792	151935911	1000	-	.	gene_id "MSTRG.11138"; transcript_id "MSTRG.11138.2"; exon_number "46";
chr7	StringTie	exon	151944987	151945705	1000	-	.	gene_id "MSTRG.11138"; transcript_id "MSTRG.11138.2"; exon_number "47";
chr7	StringTie	exon	151946961	151947038	1000	-	.	gene_id "MSTRG.11138"; transcript_id "MSTRG.11138.2"; exon_number "48";
chr7	StringTie	exon	151947938	151948051	1000	-	.	gene_id "MSTRG.11138"; transcript_id "MSTRG.11138.2"; exon_number "49";
chr7	StringTie	exon	151949024	151949175	1000	-	.	gene_id "MSTRG.11138"; transcript_id "MSTRG.11138.2"; exon_number "50";
chr7	StringTie	exon	151949631	151949800	1000	-	.	gene_id "MSTRG.11138"; transcript_id "MSTRG.11138.2"; exon_number "51";
chr7	StringTie	exon	151960101	151960215	1000	-	.	gene_id "MSTRG.11138"; transcript_id "MSTRG.11138.2"; exon_number "52";
chr7	StringTie	exon	151962123	151962294	1000	-	.	gene_id "MSTRG.11138"; transcript_id "MSTRG.11138.2"; exon_number "53";
chr7	StringTie	exon	151970790	151970952	1000	-	.	gene_id "MSTRG.11138"; transcript_id "MSTRG.11138.2"; exon_number "54";
chr7	StringTie	exon	152007051	152007160	1000	-	.	gene_id "MSTRG.11138"; transcript_id "MSTRG.11138.2"; exon_number "55";
chr7	StringTie	exon	152008883	152009031	1000	-	.	gene_id "MSTRG.11138"; transcript_id "MSTRG.11138.2"; exon_number "56";
chr7	StringTie	exon	152012223	152012423	1000	-	.	gene_id "MSTRG.11138"; transcript_id "MSTRG.11138.2"; exon_number "57";
chr7	StringTie	exon	152027686	152027824	1000	-	.	gene_id "MSTRG.11138"; transcript_id "MSTRG.11138.2"; exon_number "58";
chr7	StringTie	exon	152055672	152055760	1000	-	.	gene_id "MSTRG.11138"; transcript_id "MSTRG.11138.2"; exon_number "59";
chr7	StringTie	exon	152132711	152133076	1000	-	.	gene_id "MSTRG.11138"; transcript_id "MSTRG.11138.2"; exon_number "60";
chr7	StringTie	exon	152133565	152133663	1000	-	.	gene_id "MSTRG.11138"; transcript_id "MSTRG.11138.2"; exon_number "61";
chr7	StringTie	transcript	152160871	152162634	1000	+	.	gene_id "MSTRG.11139"; transcript_id "MSTRG.11139.1";
chr7	StringTie	exon	152160871	152162634	1000	+	.	gene_id "MSTRG.11139"; transcript_id "MSTRG.11139.1"; exon_number "1";
chr7	StringTie	transcript	152337977	152373250	1000	-	.	gene_id "MSTRG.11140"; transcript_id "MSTRG.11140.1";
chr7	StringTie	exon	152337977	152346448	1000	-	.	gene_id "MSTRG.11140"; transcript_id "MSTRG.11140.1"; exon_number "1";
chr7	StringTie	exon	152373126	152373250	1000	-	.	gene_id "MSTRG.11140"; transcript_id "MSTRG.11140.1"; exon_number "2";
chr7	StringTie	transcript	152343589	152373250	1000	-	.	gene_id "MSTRG.11140"; transcript_id "MSTRG.11140.2";
chr7	StringTie	exon	152343589	152346448	1000	-	.	gene_id "MSTRG.11140"; transcript_id "MSTRG.11140.2"; exon_number "1";
chr7	StringTie	exon	152357786	152357867	1000	-	.	gene_id "MSTRG.11140"; transcript_id "MSTRG.11140.2"; exon_number "2";
chr7	StringTie	exon	152373126	152373250	1000	-	.	gene_id "MSTRG.11140"; transcript_id "MSTRG.11140.2"; exon_number "3";
chr7	StringTie	transcript	152456834	152552463	1000	+	.	gene_id "MSTRG.11141"; transcript_id "MSTRG.11141.1";
chr7	StringTie	exon	152456834	152457011	1000	+	.	gene_id "MSTRG.11141"; transcript_id "MSTRG.11141.1"; exon_number "1";
chr7	StringTie	exon	152480272	152480327	1000	+	.	gene_id "MSTRG.11141"; transcript_id "MSTRG.11141.1"; exon_number "2";
chr7	StringTie	exon	152497616	152497740	1000	+	.	gene_id "MSTRG.11141"; transcript_id "MSTRG.11141.1"; exon_number "3";
chr7	StringTie	exon	152498706	152498816	1000	+	.	gene_id "MSTRG.11141"; transcript_id "MSTRG.11141.1"; exon_number "4";
chr7	StringTie	exon	152511635	152511730	1000	+	.	gene_id "MSTRG.11141"; transcript_id "MSTRG.11141.1"; exon_number "5";
chr7	StringTie	exon	152513566	152513673	1000	+	.	gene_id "MSTRG.11141"; transcript_id "MSTRG.11141.1"; exon_number "6";
chr7	StringTie	exon	152517384	152517527	1000	+	.	gene_id "MSTRG.11141"; transcript_id "MSTRG.11141.1"; exon_number "7";
chr7	StringTie	exon	152520427	152520600	1000	+	.	gene_id "MSTRG.11141"; transcript_id "MSTRG.11141.1"; exon_number "8";
chr7	StringTie	exon	152522115	152522207	1000	+	.	gene_id "MSTRG.11141"; transcript_id "MSTRG.11141.1"; exon_number "9";
chr7	StringTie	exon	152549211	152549336	1000	+	.	gene_id "MSTRG.11141"; transcript_id "MSTRG.11141.1"; exon_number "10";
chr7	StringTie	exon	152550579	152550662	1000	+	.	gene_id "MSTRG.11141"; transcript_id "MSTRG.11141.1"; exon_number "11";
chr7	StringTie	exon	152551543	152552463	1000	+	.	gene_id "MSTRG.11141"; transcript_id "MSTRG.11141.1"; exon_number "12";
chr7	StringTie	transcript	152456873	152552034	1000	+	.	gene_id "MSTRG.11141"; transcript_id "MSTRG.11141.2";
chr7	StringTie	exon	152456873	152457011	1000	+	.	gene_id "MSTRG.11141"; transcript_id "MSTRG.11141.2"; exon_number "1";
chr7	StringTie	exon	152497616	152497740	1000	+	.	gene_id "MSTRG.11141"; transcript_id "MSTRG.11141.2"; exon_number "2";
chr7	StringTie	exon	152498706	152498816	1000	+	.	gene_id "MSTRG.11141"; transcript_id "MSTRG.11141.2"; exon_number "3";
chr7	StringTie	exon	152511635	152511730	1000	+	.	gene_id "MSTRG.11141"; transcript_id "MSTRG.11141.2"; exon_number "4";
chr7	StringTie	exon	152513566	152513673	1000	+	.	gene_id "MSTRG.11141"; transcript_id "MSTRG.11141.2"; exon_number "5";
chr7	StringTie	exon	152517384	152517527	1000	+	.	gene_id "MSTRG.11141"; transcript_id "MSTRG.11141.2"; exon_number "6";
chr7	StringTie	exon	152520427	152520600	1000	+	.	gene_id "MSTRG.11141"; transcript_id "MSTRG.11141.2"; exon_number "7";
chr7	StringTie	exon	152522115	152522207	1000	+	.	gene_id "MSTRG.11141"; transcript_id "MSTRG.11141.2"; exon_number "8";
chr7	StringTie	exon	152549211	152549336	1000	+	.	gene_id "MSTRG.11141"; transcript_id "MSTRG.11141.2"; exon_number "9";
chr7	StringTie	exon	152550579	152550662	1000	+	.	gene_id "MSTRG.11141"; transcript_id "MSTRG.11141.2"; exon_number "10";
chr7	StringTie	exon	152551543	152552034	1000	+	.	gene_id "MSTRG.11141"; transcript_id "MSTRG.11141.2"; exon_number "11";
chr7	StringTie	transcript	154720227	154738050	1000	+	.	gene_id "MSTRG.11142"; transcript_id "MSTRG.11142.1";
chr7	StringTie	exon	154720227	154720477	1000	+	.	gene_id "MSTRG.11142"; transcript_id "MSTRG.11142.1"; exon_number "1";
chr7	StringTie	exon	154720666	154720734	1000	+	.	gene_id "MSTRG.11142"; transcript_id "MSTRG.11142.1"; exon_number "2";
chr7	StringTie	exon	154735737	154736330	1000	+	.	gene_id "MSTRG.11142"; transcript_id "MSTRG.11142.1"; exon_number "3";
chr7	StringTie	exon	154736718	154738050	1000	+	.	gene_id "MSTRG.11142"; transcript_id "MSTRG.11142.1"; exon_number "4";
chr7	StringTie	transcript	154735397	154794794	1000	-	.	gene_id "MSTRG.11143"; transcript_id "MSTRG.11143.1";
chr7	StringTie	exon	154735397	154735874	1000	-	.	gene_id "MSTRG.11143"; transcript_id "MSTRG.11143.1"; exon_number "1";
chr7	StringTie	exon	154738075	154738135	1000	-	.	gene_id "MSTRG.11143"; transcript_id "MSTRG.11143.1"; exon_number "2";
chr7	StringTie	exon	154738222	154738297	1000	-	.	gene_id "MSTRG.11143"; transcript_id "MSTRG.11143.1"; exon_number "3";
chr7	StringTie	exon	154738389	154738523	1000	-	.	gene_id "MSTRG.11143"; transcript_id "MSTRG.11143.1"; exon_number "4";
chr7	StringTie	exon	154739613	154739713	1000	-	.	gene_id "MSTRG.11143"; transcript_id "MSTRG.11143.1"; exon_number "5";
chr7	StringTie	exon	154745965	154746133	1000	-	.	gene_id "MSTRG.11143"; transcript_id "MSTRG.11143.1"; exon_number "6";
chr7	StringTie	exon	154747239	154747341	1000	-	.	gene_id "MSTRG.11143"; transcript_id "MSTRG.11143.1"; exon_number "7";
chr7	StringTie	exon	154748934	154749004	1000	-	.	gene_id "MSTRG.11143"; transcript_id "MSTRG.11143.1"; exon_number "8";
chr7	StringTie	exon	154751600	154751643	1000	-	.	gene_id "MSTRG.11143"; transcript_id "MSTRG.11143.1"; exon_number "9";
chr7	StringTie	exon	154752603	154752787	1000	-	.	gene_id "MSTRG.11143"; transcript_id "MSTRG.11143.1"; exon_number "10";
chr7	StringTie	exon	154753237	154753358	1000	-	.	gene_id "MSTRG.11143"; transcript_id "MSTRG.11143.1"; exon_number "11";
chr7	StringTie	exon	154754031	154754168	1000	-	.	gene_id "MSTRG.11143"; transcript_id "MSTRG.11143.1"; exon_number "12";
chr7	StringTie	exon	154755381	154755476	1000	-	.	gene_id "MSTRG.11143"; transcript_id "MSTRG.11143.1"; exon_number "13";
chr7	StringTie	exon	154759526	154759620	1000	-	.	gene_id "MSTRG.11143"; transcript_id "MSTRG.11143.1"; exon_number "14";
chr7	StringTie	exon	154760113	154760836	1000	-	.	gene_id "MSTRG.11143"; transcript_id "MSTRG.11143.1"; exon_number "15";
chr7	StringTie	exon	154767406	154768041	1000	-	.	gene_id "MSTRG.11143"; transcript_id "MSTRG.11143.1"; exon_number "16";
chr7	StringTie	exon	154774929	154775042	1000	-	.	gene_id "MSTRG.11143"; transcript_id "MSTRG.11143.1"; exon_number "17";
chr7	StringTie	exon	154782716	154782779	1000	-	.	gene_id "MSTRG.11143"; transcript_id "MSTRG.11143.1"; exon_number "18";
chr7	StringTie	exon	154785436	154785479	1000	-	.	gene_id "MSTRG.11143"; transcript_id "MSTRG.11143.1"; exon_number "19";
chr7	StringTie	exon	154790360	154790494	1000	-	.	gene_id "MSTRG.11143"; transcript_id "MSTRG.11143.1"; exon_number "20";
chr7	StringTie	exon	154794559	154794794	1000	-	.	gene_id "MSTRG.11143"; transcript_id "MSTRG.11143.1"; exon_number "21";
chr7	StringTie	transcript	154795158	154797413	1000	+	.	gene_id "MSTRG.11144"; transcript_id "MSTRG.11144.1";
chr7	StringTie	exon	154795158	154797413	1000	+	.	gene_id "MSTRG.11144"; transcript_id "MSTRG.11144.1"; exon_number "1";
chr7	StringTie	transcript	155087628	155089251	1000	-	.	gene_id "MSTRG.11145"; transcript_id "MSTRG.11145.1";
chr7	StringTie	exon	155087628	155089251	1000	-	.	gene_id "MSTRG.11145"; transcript_id "MSTRG.11145.1"; exon_number "1";
chr7	StringTie	transcript	155089486	155101945	1000	+	.	gene_id "MSTRG.11146"; transcript_id "MSTRG.11146.1";
chr7	StringTie	exon	155089486	155089669	1000	+	.	gene_id "MSTRG.11146"; transcript_id "MSTRG.11146.1"; exon_number "1";
chr7	StringTie	exon	155089969	155090407	1000	+	.	gene_id "MSTRG.11146"; transcript_id "MSTRG.11146.1"; exon_number "2";
chr7	StringTie	exon	155093276	155093400	1000	+	.	gene_id "MSTRG.11146"; transcript_id "MSTRG.11146.1"; exon_number "3";
chr7	StringTie	exon	155093961	155094127	1000	+	.	gene_id "MSTRG.11146"; transcript_id "MSTRG.11146.1"; exon_number "4";
chr7	StringTie	exon	155094457	155094556	1000	+	.	gene_id "MSTRG.11146"; transcript_id "MSTRG.11146.1"; exon_number "5";
chr7	StringTie	exon	155099951	155101945	1000	+	.	gene_id "MSTRG.11146"; transcript_id "MSTRG.11146.1"; exon_number "6";
chr7	StringTie	transcript	155089599	155101945	1000	+	.	gene_id "MSTRG.11146"; transcript_id "MSTRG.11146.2";
chr7	StringTie	exon	155089599	155089669	1000	+	.	gene_id "MSTRG.11146"; transcript_id "MSTRG.11146.2"; exon_number "1";
chr7	StringTie	exon	155089969	155090407	1000	+	.	gene_id "MSTRG.11146"; transcript_id "MSTRG.11146.2"; exon_number "2";
chr7	StringTie	exon	155093276	155093400	1000	+	.	gene_id "MSTRG.11146"; transcript_id "MSTRG.11146.2"; exon_number "3";
chr7	StringTie	exon	155093961	155094127	1000	+	.	gene_id "MSTRG.11146"; transcript_id "MSTRG.11146.2"; exon_number "4";
chr7	StringTie	exon	155094457	155094556	1000	+	.	gene_id "MSTRG.11146"; transcript_id "MSTRG.11146.2"; exon_number "5";
chr7	StringTie	exon	155095535	155095605	1000	+	.	gene_id "MSTRG.11146"; transcript_id "MSTRG.11146.2"; exon_number "6";
chr7	StringTie	exon	155099951	155101945	1000	+	.	gene_id "MSTRG.11146"; transcript_id "MSTRG.11146.2"; exon_number "7";
chr7	StringTie	transcript	155089599	155101945	1000	+	.	gene_id "MSTRG.11146"; transcript_id "MSTRG.11146.3";
chr7	StringTie	exon	155089599	155089737	1000	+	.	gene_id "MSTRG.11146"; transcript_id "MSTRG.11146.3"; exon_number "1";
chr7	StringTie	exon	155089969	155090407	1000	+	.	gene_id "MSTRG.11146"; transcript_id "MSTRG.11146.3"; exon_number "2";
chr7	StringTie	exon	155093276	155093400	1000	+	.	gene_id "MSTRG.11146"; transcript_id "MSTRG.11146.3"; exon_number "3";
chr7	StringTie	exon	155093961	155094127	1000	+	.	gene_id "MSTRG.11146"; transcript_id "MSTRG.11146.3"; exon_number "4";
chr7	StringTie	exon	155094457	155094556	1000	+	.	gene_id "MSTRG.11146"; transcript_id "MSTRG.11146.3"; exon_number "5";
chr7	StringTie	exon	155099951	155101945	1000	+	.	gene_id "MSTRG.11146"; transcript_id "MSTRG.11146.3"; exon_number "6";
chr7	StringTie	transcript	155089599	155101945	1000	+	.	gene_id "MSTRG.11146"; transcript_id "MSTRG.11146.4";
chr7	StringTie	exon	155089599	155089737	1000	+	.	gene_id "MSTRG.11146"; transcript_id "MSTRG.11146.4"; exon_number "1";
chr7	StringTie	exon	155089969	155090407	1000	+	.	gene_id "MSTRG.11146"; transcript_id "MSTRG.11146.4"; exon_number "2";
chr7	StringTie	exon	155093276	155093400	1000	+	.	gene_id "MSTRG.11146"; transcript_id "MSTRG.11146.4"; exon_number "3";
chr7	StringTie	exon	155093961	155094127	1000	+	.	gene_id "MSTRG.11146"; transcript_id "MSTRG.11146.4"; exon_number "4";
chr7	StringTie	exon	155094457	155094556	1000	+	.	gene_id "MSTRG.11146"; transcript_id "MSTRG.11146.4"; exon_number "5";
chr7	StringTie	exon	155095535	155095605	1000	+	.	gene_id "MSTRG.11146"; transcript_id "MSTRG.11146.4"; exon_number "6";
chr7	StringTie	exon	155099951	155101945	1000	+	.	gene_id "MSTRG.11146"; transcript_id "MSTRG.11146.4"; exon_number "7";
chr7	StringTie	transcript	155434958	155437071	1000	-	.	gene_id "MSTRG.11147"; transcript_id "MSTRG.11147.1";
chr7	StringTie	exon	155434958	155435664	1000	-	.	gene_id "MSTRG.11147"; transcript_id "MSTRG.11147.1"; exon_number "1";
chr7	StringTie	exon	155436162	155436298	1000	-	.	gene_id "MSTRG.11147"; transcript_id "MSTRG.11147.1"; exon_number "2";
chr7	StringTie	exon	155436908	155437071	1000	-	.	gene_id "MSTRG.11147"; transcript_id "MSTRG.11147.1"; exon_number "3";
chr7	StringTie	transcript	155437145	155574173	1000	+	.	gene_id "MSTRG.11148"; transcript_id "MSTRG.11148.1";
chr7	StringTie	exon	155437145	155437613	1000	+	.	gene_id "MSTRG.11148"; transcript_id "MSTRG.11148.1"; exon_number "1";
chr7	StringTie	exon	155457869	155457947	1000	+	.	gene_id "MSTRG.11148"; transcript_id "MSTRG.11148.1"; exon_number "2";
chr7	StringTie	exon	155465561	155465609	1000	+	.	gene_id "MSTRG.11148"; transcript_id "MSTRG.11148.1"; exon_number "3";
chr7	StringTie	exon	155471302	155471378	1000	+	.	gene_id "MSTRG.11148"; transcript_id "MSTRG.11148.1"; exon_number "4";
chr7	StringTie	exon	155473284	155473602	1000	+	.	gene_id "MSTRG.11148"; transcript_id "MSTRG.11148.1"; exon_number "5";
chr7	StringTie	exon	155493467	155493638	1000	+	.	gene_id "MSTRG.11148"; transcript_id "MSTRG.11148.1"; exon_number "6";
chr7	StringTie	exon	155499554	155499762	1000	+	.	gene_id "MSTRG.11148"; transcript_id "MSTRG.11148.1"; exon_number "7";
chr7	StringTie	exon	155503897	155504149	1000	+	.	gene_id "MSTRG.11148"; transcript_id "MSTRG.11148.1"; exon_number "8";
chr7	StringTie	exon	155511079	155511137	1000	+	.	gene_id "MSTRG.11148"; transcript_id "MSTRG.11148.1"; exon_number "9";
chr7	StringTie	exon	155530224	155530356	1000	+	.	gene_id "MSTRG.11148"; transcript_id "MSTRG.11148.1"; exon_number "10";
chr7	StringTie	exon	155530754	155531097	1000	+	.	gene_id "MSTRG.11148"; transcript_id "MSTRG.11148.1"; exon_number "11";
chr7	StringTie	exon	155532409	155532720	1000	+	.	gene_id "MSTRG.11148"; transcript_id "MSTRG.11148.1"; exon_number "12";
chr7	StringTie	exon	155534513	155534800	1000	+	.	gene_id "MSTRG.11148"; transcript_id "MSTRG.11148.1"; exon_number "13";
chr7	StringTie	exon	155537655	155538296	1000	+	.	gene_id "MSTRG.11148"; transcript_id "MSTRG.11148.1"; exon_number "14";
chr7	StringTie	exon	155556506	155556712	1000	+	.	gene_id "MSTRG.11148"; transcript_id "MSTRG.11148.1"; exon_number "15";
chr7	StringTie	exon	155559161	155559349	1000	+	.	gene_id "MSTRG.11148"; transcript_id "MSTRG.11148.1"; exon_number "16";
chr7	StringTie	exon	155567253	155567341	1000	+	.	gene_id "MSTRG.11148"; transcript_id "MSTRG.11148.1"; exon_number "17";
chr7	StringTie	exon	155567687	155574173	1000	+	.	gene_id "MSTRG.11148"; transcript_id "MSTRG.11148.1"; exon_number "18";
chr7	StringTie	transcript	155437396	155574173	1000	+	.	gene_id "MSTRG.11148"; transcript_id "MSTRG.11148.2";
chr7	StringTie	exon	155437396	155437613	1000	+	.	gene_id "MSTRG.11148"; transcript_id "MSTRG.11148.2"; exon_number "1";
chr7	StringTie	exon	155457869	155457947	1000	+	.	gene_id "MSTRG.11148"; transcript_id "MSTRG.11148.2"; exon_number "2";
chr7	StringTie	exon	155465561	155465609	1000	+	.	gene_id "MSTRG.11148"; transcript_id "MSTRG.11148.2"; exon_number "3";
chr7	StringTie	exon	155471302	155471378	1000	+	.	gene_id "MSTRG.11148"; transcript_id "MSTRG.11148.2"; exon_number "4";
chr7	StringTie	exon	155473284	155473602	1000	+	.	gene_id "MSTRG.11148"; transcript_id "MSTRG.11148.2"; exon_number "5";
chr7	StringTie	exon	155493467	155493638	1000	+	.	gene_id "MSTRG.11148"; transcript_id "MSTRG.11148.2"; exon_number "6";
chr7	StringTie	exon	155499554	155499762	1000	+	.	gene_id "MSTRG.11148"; transcript_id "MSTRG.11148.2"; exon_number "7";
chr7	StringTie	exon	155503867	155504149	1000	+	.	gene_id "MSTRG.11148"; transcript_id "MSTRG.11148.2"; exon_number "8";
chr7	StringTie	exon	155511079	155511137	1000	+	.	gene_id "MSTRG.11148"; transcript_id "MSTRG.11148.2"; exon_number "9";
chr7	StringTie	exon	155530224	155530356	1000	+	.	gene_id "MSTRG.11148"; transcript_id "MSTRG.11148.2"; exon_number "10";
chr7	StringTie	exon	155530754	155531097	1000	+	.	gene_id "MSTRG.11148"; transcript_id "MSTRG.11148.2"; exon_number "11";
chr7	StringTie	exon	155532409	155532720	1000	+	.	gene_id "MSTRG.11148"; transcript_id "MSTRG.11148.2"; exon_number "12";
chr7	StringTie	exon	155534513	155534800	1000	+	.	gene_id "MSTRG.11148"; transcript_id "MSTRG.11148.2"; exon_number "13";
chr7	StringTie	exon	155537655	155538296	1000	+	.	gene_id "MSTRG.11148"; transcript_id "MSTRG.11148.2"; exon_number "14";
chr7	StringTie	exon	155556506	155556712	1000	+	.	gene_id "MSTRG.11148"; transcript_id "MSTRG.11148.2"; exon_number "15";
chr7	StringTie	exon	155559161	155559349	1000	+	.	gene_id "MSTRG.11148"; transcript_id "MSTRG.11148.2"; exon_number "16";
chr7	StringTie	exon	155567253	155567341	1000	+	.	gene_id "MSTRG.11148"; transcript_id "MSTRG.11148.2"; exon_number "17";
chr7	StringTie	exon	155567687	155574173	1000	+	.	gene_id "MSTRG.11148"; transcript_id "MSTRG.11148.2"; exon_number "18";
chr7	StringTie	transcript	155437396	155574173	1000	+	.	gene_id "MSTRG.11148"; transcript_id "MSTRG.11148.3";
chr7	StringTie	exon	155437396	155437613	1000	+	.	gene_id "MSTRG.11148"; transcript_id "MSTRG.11148.3"; exon_number "1";
chr7	StringTie	exon	155457869	155457947	1000	+	.	gene_id "MSTRG.11148"; transcript_id "MSTRG.11148.3"; exon_number "2";
chr7	StringTie	exon	155465561	155465609	1000	+	.	gene_id "MSTRG.11148"; transcript_id "MSTRG.11148.3"; exon_number "3";
chr7	StringTie	exon	155471302	155471378	1000	+	.	gene_id "MSTRG.11148"; transcript_id "MSTRG.11148.3"; exon_number "4";
chr7	StringTie	exon	155473284	155473602	1000	+	.	gene_id "MSTRG.11148"; transcript_id "MSTRG.11148.3"; exon_number "5";
chr7	StringTie	exon	155493467	155493638	1000	+	.	gene_id "MSTRG.11148"; transcript_id "MSTRG.11148.3"; exon_number "6";
chr7	StringTie	exon	155499554	155499762	1000	+	.	gene_id "MSTRG.11148"; transcript_id "MSTRG.11148.3"; exon_number "7";
chr7	StringTie	exon	155503897	155504149	1000	+	.	gene_id "MSTRG.11148"; transcript_id "MSTRG.11148.3"; exon_number "8";
chr7	StringTie	exon	155511079	155511137	1000	+	.	gene_id "MSTRG.11148"; transcript_id "MSTRG.11148.3"; exon_number "9";
chr7	StringTie	exon	155530224	155530356	1000	+	.	gene_id "MSTRG.11148"; transcript_id "MSTRG.11148.3"; exon_number "10";
chr7	StringTie	exon	155530754	155531097	1000	+	.	gene_id "MSTRG.11148"; transcript_id "MSTRG.11148.3"; exon_number "11";
chr7	StringTie	exon	155532409	155532720	1000	+	.	gene_id "MSTRG.11148"; transcript_id "MSTRG.11148.3"; exon_number "12";
chr7	StringTie	exon	155534513	155534800	1000	+	.	gene_id "MSTRG.11148"; transcript_id "MSTRG.11148.3"; exon_number "13";
chr7	StringTie	exon	155537655	155538296	1000	+	.	gene_id "MSTRG.11148"; transcript_id "MSTRG.11148.3"; exon_number "14";
chr7	StringTie	exon	155556503	155556712	1000	+	.	gene_id "MSTRG.11148"; transcript_id "MSTRG.11148.3"; exon_number "15";
chr7	StringTie	exon	155559161	155559349	1000	+	.	gene_id "MSTRG.11148"; transcript_id "MSTRG.11148.3"; exon_number "16";
chr7	StringTie	exon	155567253	155567341	1000	+	.	gene_id "MSTRG.11148"; transcript_id "MSTRG.11148.3"; exon_number "17";
chr7	StringTie	exon	155567687	155574173	1000	+	.	gene_id "MSTRG.11148"; transcript_id "MSTRG.11148.3"; exon_number "18";
chr7	StringTie	transcript	155437396	155574173	1000	+	.	gene_id "MSTRG.11148"; transcript_id "MSTRG.11148.4";
chr7	StringTie	exon	155437396	155437613	1000	+	.	gene_id "MSTRG.11148"; transcript_id "MSTRG.11148.4"; exon_number "1";
chr7	StringTie	exon	155457869	155457947	1000	+	.	gene_id "MSTRG.11148"; transcript_id "MSTRG.11148.4"; exon_number "2";
chr7	StringTie	exon	155465561	155465609	1000	+	.	gene_id "MSTRG.11148"; transcript_id "MSTRG.11148.4"; exon_number "3";
chr7	StringTie	exon	155471302	155471378	1000	+	.	gene_id "MSTRG.11148"; transcript_id "MSTRG.11148.4"; exon_number "4";
chr7	StringTie	exon	155473284	155473602	1000	+	.	gene_id "MSTRG.11148"; transcript_id "MSTRG.11148.4"; exon_number "5";
chr7	StringTie	exon	155493467	155493638	1000	+	.	gene_id "MSTRG.11148"; transcript_id "MSTRG.11148.4"; exon_number "6";
chr7	StringTie	exon	155499554	155499762	1000	+	.	gene_id "MSTRG.11148"; transcript_id "MSTRG.11148.4"; exon_number "7";
chr7	StringTie	exon	155503867	155504149	1000	+	.	gene_id "MSTRG.11148"; transcript_id "MSTRG.11148.4"; exon_number "8";
chr7	StringTie	exon	155511079	155511137	1000	+	.	gene_id "MSTRG.11148"; transcript_id "MSTRG.11148.4"; exon_number "9";
chr7	StringTie	exon	155530224	155530356	1000	+	.	gene_id "MSTRG.11148"; transcript_id "MSTRG.11148.4"; exon_number "10";
chr7	StringTie	exon	155530754	155531097	1000	+	.	gene_id "MSTRG.11148"; transcript_id "MSTRG.11148.4"; exon_number "11";
chr7	StringTie	exon	155532409	155532720	1000	+	.	gene_id "MSTRG.11148"; transcript_id "MSTRG.11148.4"; exon_number "12";
chr7	StringTie	exon	155534513	155534800	1000	+	.	gene_id "MSTRG.11148"; transcript_id "MSTRG.11148.4"; exon_number "13";
chr7	StringTie	exon	155537655	155538296	1000	+	.	gene_id "MSTRG.11148"; transcript_id "MSTRG.11148.4"; exon_number "14";
chr7	StringTie	exon	155556503	155556712	1000	+	.	gene_id "MSTRG.11148"; transcript_id "MSTRG.11148.4"; exon_number "15";
chr7	StringTie	exon	155559161	155559349	1000	+	.	gene_id "MSTRG.11148"; transcript_id "MSTRG.11148.4"; exon_number "16";
chr7	StringTie	exon	155567253	155567341	1000	+	.	gene_id "MSTRG.11148"; transcript_id "MSTRG.11148.4"; exon_number "17";
chr7	StringTie	exon	155567687	155574173	1000	+	.	gene_id "MSTRG.11148"; transcript_id "MSTRG.11148.4"; exon_number "18";
chr7	StringTie	transcript	156431057	156433348	1000	-	.	gene_id "MSTRG.11149"; transcript_id "MSTRG.11149.1";
chr7	StringTie	exon	156431057	156433348	1000	-	.	gene_id "MSTRG.11149"; transcript_id "MSTRG.11149.1"; exon_number "1";
chr7	StringTie	transcript	156469915	156685873	1000	-	.	gene_id "MSTRG.11150"; transcript_id "MSTRG.11150.1";
chr7	StringTie	exon	156469915	156471044	1000	-	.	gene_id "MSTRG.11150"; transcript_id "MSTRG.11150.1"; exon_number "1";
chr7	StringTie	exon	156471771	156472000	1000	-	.	gene_id "MSTRG.11150"; transcript_id "MSTRG.11150.1"; exon_number "2";
chr7	StringTie	exon	156473137	156473268	1000	-	.	gene_id "MSTRG.11150"; transcript_id "MSTRG.11150.1"; exon_number "3";
chr7	StringTie	exon	156474523	156476857	1000	-	.	gene_id "MSTRG.11150"; transcript_id "MSTRG.11150.1"; exon_number "4";
chr7	StringTie	exon	156480724	156480885	1000	-	.	gene_id "MSTRG.11150"; transcript_id "MSTRG.11150.1"; exon_number "5";
chr7	StringTie	exon	156516806	156516872	1000	-	.	gene_id "MSTRG.11150"; transcript_id "MSTRG.11150.1"; exon_number "6";
chr7	StringTie	exon	156518129	156518219	1000	-	.	gene_id "MSTRG.11150"; transcript_id "MSTRG.11150.1"; exon_number "7";
chr7	StringTie	exon	156518458	156518531	1000	-	.	gene_id "MSTRG.11150"; transcript_id "MSTRG.11150.1"; exon_number "8";
chr7	StringTie	exon	156520624	156520701	1000	-	.	gene_id "MSTRG.11150"; transcript_id "MSTRG.11150.1"; exon_number "9";
chr7	StringTie	exon	156521338	156521414	1000	-	.	gene_id "MSTRG.11150"; transcript_id "MSTRG.11150.1"; exon_number "10";
chr7	StringTie	exon	156526871	156526951	1000	-	.	gene_id "MSTRG.11150"; transcript_id "MSTRG.11150.1"; exon_number "11";
chr7	StringTie	exon	156549087	156549159	1000	-	.	gene_id "MSTRG.11150"; transcript_id "MSTRG.11150.1"; exon_number "12";
chr7	StringTie	exon	156554828	156554892	1000	-	.	gene_id "MSTRG.11150"; transcript_id "MSTRG.11150.1"; exon_number "13";
chr7	StringTie	exon	156555802	156555870	1000	-	.	gene_id "MSTRG.11150"; transcript_id "MSTRG.11150.1"; exon_number "14";
chr7	StringTie	exon	156556363	156556489	1000	-	.	gene_id "MSTRG.11150"; transcript_id "MSTRG.11150.1"; exon_number "15";
chr7	StringTie	exon	156589083	156589186	1000	-	.	gene_id "MSTRG.11150"; transcript_id "MSTRG.11150.1"; exon_number "16";
chr7	StringTie	exon	156619299	156619438	1000	-	.	gene_id "MSTRG.11150"; transcript_id "MSTRG.11150.1"; exon_number "17";
chr7	StringTie	exon	156626447	156626486	1000	-	.	gene_id "MSTRG.11150"; transcript_id "MSTRG.11150.1"; exon_number "18";
chr7	StringTie	exon	156629507	156629579	1000	-	.	gene_id "MSTRG.11150"; transcript_id "MSTRG.11150.1"; exon_number "19";
chr7	StringTie	exon	156685622	156685873	1000	-	.	gene_id "MSTRG.11150"; transcript_id "MSTRG.11150.1"; exon_number "20";
chr7	StringTie	transcript	156470485	156685924	1000	-	.	gene_id "MSTRG.11150"; transcript_id "MSTRG.11150.2";
chr7	StringTie	exon	156470485	156476857	1000	-	.	gene_id "MSTRG.11150"; transcript_id "MSTRG.11150.2"; exon_number "1";
chr7	StringTie	exon	156480724	156480885	1000	-	.	gene_id "MSTRG.11150"; transcript_id "MSTRG.11150.2"; exon_number "2";
chr7	StringTie	exon	156516806	156516872	1000	-	.	gene_id "MSTRG.11150"; transcript_id "MSTRG.11150.2"; exon_number "3";
chr7	StringTie	exon	156518129	156518219	1000	-	.	gene_id "MSTRG.11150"; transcript_id "MSTRG.11150.2"; exon_number "4";
chr7	StringTie	exon	156518458	156518531	1000	-	.	gene_id "MSTRG.11150"; transcript_id "MSTRG.11150.2"; exon_number "5";
chr7	StringTie	exon	156520624	156520701	1000	-	.	gene_id "MSTRG.11150"; transcript_id "MSTRG.11150.2"; exon_number "6";
chr7	StringTie	exon	156521338	156521414	1000	-	.	gene_id "MSTRG.11150"; transcript_id "MSTRG.11150.2"; exon_number "7";
chr7	StringTie	exon	156526871	156526951	1000	-	.	gene_id "MSTRG.11150"; transcript_id "MSTRG.11150.2"; exon_number "8";
chr7	StringTie	exon	156549087	156549159	1000	-	.	gene_id "MSTRG.11150"; transcript_id "MSTRG.11150.2"; exon_number "9";
chr7	StringTie	exon	156554828	156554892	1000	-	.	gene_id "MSTRG.11150"; transcript_id "MSTRG.11150.2"; exon_number "10";
chr7	StringTie	exon	156555802	156555870	1000	-	.	gene_id "MSTRG.11150"; transcript_id "MSTRG.11150.2"; exon_number "11";
chr7	StringTie	exon	156556363	156556489	1000	-	.	gene_id "MSTRG.11150"; transcript_id "MSTRG.11150.2"; exon_number "12";
chr7	StringTie	exon	156589083	156589186	1000	-	.	gene_id "MSTRG.11150"; transcript_id "MSTRG.11150.2"; exon_number "13";
chr7	StringTie	exon	156619299	156619438	1000	-	.	gene_id "MSTRG.11150"; transcript_id "MSTRG.11150.2"; exon_number "14";
chr7	StringTie	exon	156626447	156626486	1000	-	.	gene_id "MSTRG.11150"; transcript_id "MSTRG.11150.2"; exon_number "15";
chr7	StringTie	exon	156629507	156629579	1000	-	.	gene_id "MSTRG.11150"; transcript_id "MSTRG.11150.2"; exon_number "16";
chr7	StringTie	exon	156685622	156685924	1000	-	.	gene_id "MSTRG.11150"; transcript_id "MSTRG.11150.2"; exon_number "17";
chr7	StringTie	transcript	156470485	156685841	1000	-	.	gene_id "MSTRG.11150"; transcript_id "MSTRG.11150.3";
chr7	StringTie	exon	156470485	156471044	1000	-	.	gene_id "MSTRG.11150"; transcript_id "MSTRG.11150.3"; exon_number "1";
chr7	StringTie	exon	156471771	156472000	1000	-	.	gene_id "MSTRG.11150"; transcript_id "MSTRG.11150.3"; exon_number "2";
chr7	StringTie	exon	156473137	156476857	1000	-	.	gene_id "MSTRG.11150"; transcript_id "MSTRG.11150.3"; exon_number "3";
chr7	StringTie	exon	156516806	156516872	1000	-	.	gene_id "MSTRG.11150"; transcript_id "MSTRG.11150.3"; exon_number "4";
chr7	StringTie	exon	156526871	156526951	1000	-	.	gene_id "MSTRG.11150"; transcript_id "MSTRG.11150.3"; exon_number "5";
chr7	StringTie	exon	156549087	156549159	1000	-	.	gene_id "MSTRG.11150"; transcript_id "MSTRG.11150.3"; exon_number "6";
chr7	StringTie	exon	156554828	156554892	1000	-	.	gene_id "MSTRG.11150"; transcript_id "MSTRG.11150.3"; exon_number "7";
chr7	StringTie	exon	156555802	156555870	1000	-	.	gene_id "MSTRG.11150"; transcript_id "MSTRG.11150.3"; exon_number "8";
chr7	StringTie	exon	156556363	156556489	1000	-	.	gene_id "MSTRG.11150"; transcript_id "MSTRG.11150.3"; exon_number "9";
chr7	StringTie	exon	156572349	156572426	1000	-	.	gene_id "MSTRG.11150"; transcript_id "MSTRG.11150.3"; exon_number "10";
chr7	StringTie	exon	156589083	156589186	1000	-	.	gene_id "MSTRG.11150"; transcript_id "MSTRG.11150.3"; exon_number "11";
chr7	StringTie	exon	156619299	156619438	1000	-	.	gene_id "MSTRG.11150"; transcript_id "MSTRG.11150.3"; exon_number "12";
chr7	StringTie	exon	156626447	156626486	1000	-	.	gene_id "MSTRG.11150"; transcript_id "MSTRG.11150.3"; exon_number "13";
chr7	StringTie	exon	156629507	156629579	1000	-	.	gene_id "MSTRG.11150"; transcript_id "MSTRG.11150.3"; exon_number "14";
chr7	StringTie	exon	156685622	156685841	1000	-	.	gene_id "MSTRG.11150"; transcript_id "MSTRG.11150.3"; exon_number "15";
chr7	StringTie	transcript	156470485	156685873	1000	-	.	gene_id "MSTRG.11150"; transcript_id "MSTRG.11150.4";
chr7	StringTie	exon	156470485	156470704	1000	-	.	gene_id "MSTRG.11150"; transcript_id "MSTRG.11150.4"; exon_number "1";
chr7	StringTie	exon	156470909	156471044	1000	-	.	gene_id "MSTRG.11150"; transcript_id "MSTRG.11150.4"; exon_number "2";
chr7	StringTie	exon	156471771	156476857	1000	-	.	gene_id "MSTRG.11150"; transcript_id "MSTRG.11150.4"; exon_number "3";
chr7	StringTie	exon	156480724	156480885	1000	-	.	gene_id "MSTRG.11150"; transcript_id "MSTRG.11150.4"; exon_number "4";
chr7	StringTie	exon	156516806	156516872	1000	-	.	gene_id "MSTRG.11150"; transcript_id "MSTRG.11150.4"; exon_number "5";
chr7	StringTie	exon	156518129	156518219	1000	-	.	gene_id "MSTRG.11150"; transcript_id "MSTRG.11150.4"; exon_number "6";
chr7	StringTie	exon	156518458	156518531	1000	-	.	gene_id "MSTRG.11150"; transcript_id "MSTRG.11150.4"; exon_number "7";
chr7	StringTie	exon	156520624	156520701	1000	-	.	gene_id "MSTRG.11150"; transcript_id "MSTRG.11150.4"; exon_number "8";
chr7	StringTie	exon	156521338	156521414	1000	-	.	gene_id "MSTRG.11150"; transcript_id "MSTRG.11150.4"; exon_number "9";
chr7	StringTie	exon	156526871	156526951	1000	-	.	gene_id "MSTRG.11150"; transcript_id "MSTRG.11150.4"; exon_number "10";
chr7	StringTie	exon	156549087	156549159	1000	-	.	gene_id "MSTRG.11150"; transcript_id "MSTRG.11150.4"; exon_number "11";
chr7	StringTie	exon	156554828	156554892	1000	-	.	gene_id "MSTRG.11150"; transcript_id "MSTRG.11150.4"; exon_number "12";
chr7	StringTie	exon	156555802	156555870	1000	-	.	gene_id "MSTRG.11150"; transcript_id "MSTRG.11150.4"; exon_number "13";
chr7	StringTie	exon	156556363	156556489	1000	-	.	gene_id "MSTRG.11150"; transcript_id "MSTRG.11150.4"; exon_number "14";
chr7	StringTie	exon	156589083	156589186	1000	-	.	gene_id "MSTRG.11150"; transcript_id "MSTRG.11150.4"; exon_number "15";
chr7	StringTie	exon	156619299	156619438	1000	-	.	gene_id "MSTRG.11150"; transcript_id "MSTRG.11150.4"; exon_number "16";
chr7	StringTie	exon	156626447	156626486	1000	-	.	gene_id "MSTRG.11150"; transcript_id "MSTRG.11150.4"; exon_number "17";
chr7	StringTie	exon	156629507	156629579	1000	-	.	gene_id "MSTRG.11150"; transcript_id "MSTRG.11150.4"; exon_number "18";
chr7	StringTie	exon	156685622	156685873	1000	-	.	gene_id "MSTRG.11150"; transcript_id "MSTRG.11150.4"; exon_number "19";
chr7	StringTie	transcript	156470485	156685873	1000	-	.	gene_id "MSTRG.11150"; transcript_id "MSTRG.11150.5";
chr7	StringTie	exon	156470485	156473268	1000	-	.	gene_id "MSTRG.11150"; transcript_id "MSTRG.11150.5"; exon_number "1";
chr7	StringTie	exon	156474523	156476857	1000	-	.	gene_id "MSTRG.11150"; transcript_id "MSTRG.11150.5"; exon_number "2";
chr7	StringTie	exon	156480724	156480885	1000	-	.	gene_id "MSTRG.11150"; transcript_id "MSTRG.11150.5"; exon_number "3";
chr7	StringTie	exon	156516806	156516872	1000	-	.	gene_id "MSTRG.11150"; transcript_id "MSTRG.11150.5"; exon_number "4";
chr7	StringTie	exon	156518129	156518219	1000	-	.	gene_id "MSTRG.11150"; transcript_id "MSTRG.11150.5"; exon_number "5";
chr7	StringTie	exon	156518458	156518531	1000	-	.	gene_id "MSTRG.11150"; transcript_id "MSTRG.11150.5"; exon_number "6";
chr7	StringTie	exon	156520624	156520701	1000	-	.	gene_id "MSTRG.11150"; transcript_id "MSTRG.11150.5"; exon_number "7";
chr7	StringTie	exon	156521338	156521414	1000	-	.	gene_id "MSTRG.11150"; transcript_id "MSTRG.11150.5"; exon_number "8";
chr7	StringTie	exon	156526871	156526951	1000	-	.	gene_id "MSTRG.11150"; transcript_id "MSTRG.11150.5"; exon_number "9";
chr7	StringTie	exon	156549087	156549159	1000	-	.	gene_id "MSTRG.11150"; transcript_id "MSTRG.11150.5"; exon_number "10";
chr7	StringTie	exon	156554828	156554892	1000	-	.	gene_id "MSTRG.11150"; transcript_id "MSTRG.11150.5"; exon_number "11";
chr7	StringTie	exon	156555802	156555870	1000	-	.	gene_id "MSTRG.11150"; transcript_id "MSTRG.11150.5"; exon_number "12";
chr7	StringTie	exon	156556363	156556489	1000	-	.	gene_id "MSTRG.11150"; transcript_id "MSTRG.11150.5"; exon_number "13";
chr7	StringTie	exon	156589083	156589186	1000	-	.	gene_id "MSTRG.11150"; transcript_id "MSTRG.11150.5"; exon_number "14";
chr7	StringTie	exon	156619299	156619438	1000	-	.	gene_id "MSTRG.11150"; transcript_id "MSTRG.11150.5"; exon_number "15";
chr7	StringTie	exon	156626447	156626486	1000	-	.	gene_id "MSTRG.11150"; transcript_id "MSTRG.11150.5"; exon_number "16";
chr7	StringTie	exon	156629507	156629579	1000	-	.	gene_id "MSTRG.11150"; transcript_id "MSTRG.11150.5"; exon_number "17";
chr7	StringTie	exon	156685622	156685873	1000	-	.	gene_id "MSTRG.11150"; transcript_id "MSTRG.11150.5"; exon_number "18";
chr7	StringTie	transcript	156475634	156685841	1000	-	.	gene_id "MSTRG.11150"; transcript_id "MSTRG.11150.6";
chr7	StringTie	exon	156475634	156476857	1000	-	.	gene_id "MSTRG.11150"; transcript_id "MSTRG.11150.6"; exon_number "1";
chr7	StringTie	exon	156480724	156480885	1000	-	.	gene_id "MSTRG.11150"; transcript_id "MSTRG.11150.6"; exon_number "2";
chr7	StringTie	exon	156516806	156516872	1000	-	.	gene_id "MSTRG.11150"; transcript_id "MSTRG.11150.6"; exon_number "3";
chr7	StringTie	exon	156526871	156526951	1000	-	.	gene_id "MSTRG.11150"; transcript_id "MSTRG.11150.6"; exon_number "4";
chr7	StringTie	exon	156549087	156549159	1000	-	.	gene_id "MSTRG.11150"; transcript_id "MSTRG.11150.6"; exon_number "5";
chr7	StringTie	exon	156554828	156554892	1000	-	.	gene_id "MSTRG.11150"; transcript_id "MSTRG.11150.6"; exon_number "6";
chr7	StringTie	exon	156555802	156555870	1000	-	.	gene_id "MSTRG.11150"; transcript_id "MSTRG.11150.6"; exon_number "7";
chr7	StringTie	exon	156556363	156556489	1000	-	.	gene_id "MSTRG.11150"; transcript_id "MSTRG.11150.6"; exon_number "8";
chr7	StringTie	exon	156589083	156589186	1000	-	.	gene_id "MSTRG.11150"; transcript_id "MSTRG.11150.6"; exon_number "9";
chr7	StringTie	exon	156619299	156619438	1000	-	.	gene_id "MSTRG.11150"; transcript_id "MSTRG.11150.6"; exon_number "10";
chr7	StringTie	exon	156626447	156626486	1000	-	.	gene_id "MSTRG.11150"; transcript_id "MSTRG.11150.6"; exon_number "11";
chr7	StringTie	exon	156629507	156629579	1000	-	.	gene_id "MSTRG.11150"; transcript_id "MSTRG.11150.6"; exon_number "12";
chr7	StringTie	exon	156685622	156685841	1000	-	.	gene_id "MSTRG.11150"; transcript_id "MSTRG.11150.6"; exon_number "13";
chr7	StringTie	transcript	156742417	156765876	1000	+	.	gene_id "MSTRG.11151"; transcript_id "MSTRG.11151.1";
chr7	StringTie	exon	156742417	156743418	1000	+	.	gene_id "MSTRG.11151"; transcript_id "MSTRG.11151.1"; exon_number "1";
chr7	StringTie	exon	156745168	156745292	1000	+	.	gene_id "MSTRG.11151"; transcript_id "MSTRG.11151.1"; exon_number "2";
chr7	StringTie	exon	156746797	156746992	1000	+	.	gene_id "MSTRG.11151"; transcript_id "MSTRG.11151.1"; exon_number "3";
chr7	StringTie	exon	156752545	156752868	1000	+	.	gene_id "MSTRG.11151"; transcript_id "MSTRG.11151.1"; exon_number "4";
chr7	StringTie	exon	156754845	156754955	1000	+	.	gene_id "MSTRG.11151"; transcript_id "MSTRG.11151.1"; exon_number "5";
chr7	StringTie	exon	156755702	156755869	1000	+	.	gene_id "MSTRG.11151"; transcript_id "MSTRG.11151.1"; exon_number "6";
chr7	StringTie	exon	156756599	156756720	1000	+	.	gene_id "MSTRG.11151"; transcript_id "MSTRG.11151.1"; exon_number "7";
chr7	StringTie	exon	156758964	156759096	1000	+	.	gene_id "MSTRG.11151"; transcript_id "MSTRG.11151.1"; exon_number "8";
chr7	StringTie	exon	156759655	156759786	1000	+	.	gene_id "MSTRG.11151"; transcript_id "MSTRG.11151.1"; exon_number "9";
chr7	StringTie	exon	156761781	156761890	1000	+	.	gene_id "MSTRG.11151"; transcript_id "MSTRG.11151.1"; exon_number "10";
chr7	StringTie	exon	156762223	156765876	1000	+	.	gene_id "MSTRG.11151"; transcript_id "MSTRG.11151.1"; exon_number "11";
chr7	StringTie	transcript	156797547	156803345	1000	-	.	gene_id "MSTRG.11152"; transcript_id "MSTRG.11152.1";
chr7	StringTie	exon	156797547	156798567	1000	-	.	gene_id "MSTRG.11152"; transcript_id "MSTRG.11152.1"; exon_number "1";
chr7	StringTie	exon	156799173	156799333	1000	-	.	gene_id "MSTRG.11152"; transcript_id "MSTRG.11152.1"; exon_number "2";
chr7	StringTie	exon	156802354	156803345	1000	-	.	gene_id "MSTRG.11152"; transcript_id "MSTRG.11152.1"; exon_number "3";
chr7	StringTie	transcript	156803499	156809120	1000	+	.	gene_id "MSTRG.11153"; transcript_id "MSTRG.11153.1";
chr7	StringTie	exon	156803499	156804001	1000	+	.	gene_id "MSTRG.11153"; transcript_id "MSTRG.11153.1"; exon_number "1";
chr7	StringTie	exon	156808583	156809120	1000	+	.	gene_id "MSTRG.11153"; transcript_id "MSTRG.11153.1"; exon_number "2";
chr7	StringTie	transcript	156931607	157062066	1000	+	.	gene_id "MSTRG.11154"; transcript_id "MSTRG.11154.1";
chr7	StringTie	exon	156931607	156932032	1000	+	.	gene_id "MSTRG.11154"; transcript_id "MSTRG.11154.1"; exon_number "1";
chr7	StringTie	exon	156956504	156956557	1000	+	.	gene_id "MSTRG.11154"; transcript_id "MSTRG.11154.1"; exon_number "2";
chr7	StringTie	exon	156961742	156961816	1000	+	.	gene_id "MSTRG.11154"; transcript_id "MSTRG.11154.1"; exon_number "3";
chr7	StringTie	exon	156962998	156963144	1000	+	.	gene_id "MSTRG.11154"; transcript_id "MSTRG.11154.1"; exon_number "4";
chr7	StringTie	exon	156967613	156967728	1000	+	.	gene_id "MSTRG.11154"; transcript_id "MSTRG.11154.1"; exon_number "5";
chr7	StringTie	exon	156971384	156971541	1000	+	.	gene_id "MSTRG.11154"; transcript_id "MSTRG.11154.1"; exon_number "6";
chr7	StringTie	exon	156974212	156974365	1000	+	.	gene_id "MSTRG.11154"; transcript_id "MSTRG.11154.1"; exon_number "7";
chr7	StringTie	exon	156974802	156975022	1000	+	.	gene_id "MSTRG.11154"; transcript_id "MSTRG.11154.1"; exon_number "8";
chr7	StringTie	exon	156976572	156976723	1000	+	.	gene_id "MSTRG.11154"; transcript_id "MSTRG.11154.1"; exon_number "9";
chr7	StringTie	exon	156979528	156979715	1000	+	.	gene_id "MSTRG.11154"; transcript_id "MSTRG.11154.1"; exon_number "10";
chr7	StringTie	exon	156994415	156994501	1000	+	.	gene_id "MSTRG.11154"; transcript_id "MSTRG.11154.1"; exon_number "11";
chr7	StringTie	exon	157000092	157000249	1000	+	.	gene_id "MSTRG.11154"; transcript_id "MSTRG.11154.1"; exon_number "12";
chr7	StringTie	exon	157000397	157000629	1000	+	.	gene_id "MSTRG.11154"; transcript_id "MSTRG.11154.1"; exon_number "13";
chr7	StringTie	exon	157009561	157009665	1000	+	.	gene_id "MSTRG.11154"; transcript_id "MSTRG.11154.1"; exon_number "14";
chr7	StringTie	exon	157013383	157013470	1000	+	.	gene_id "MSTRG.11154"; transcript_id "MSTRG.11154.1"; exon_number "15";
chr7	StringTie	exon	157015948	157016045	1000	+	.	gene_id "MSTRG.11154"; transcript_id "MSTRG.11154.1"; exon_number "16";
chr7	StringTie	exon	157018101	157018233	1000	+	.	gene_id "MSTRG.11154"; transcript_id "MSTRG.11154.1"; exon_number "17";
chr7	StringTie	exon	157023774	157024021	1000	+	.	gene_id "MSTRG.11154"; transcript_id "MSTRG.11154.1"; exon_number "18";
chr7	StringTie	exon	157041062	157041274	1000	+	.	gene_id "MSTRG.11154"; transcript_id "MSTRG.11154.1"; exon_number "19";
chr7	StringTie	exon	157046648	157046836	1000	+	.	gene_id "MSTRG.11154"; transcript_id "MSTRG.11154.1"; exon_number "20";
chr7	StringTie	exon	157046938	157047004	1000	+	.	gene_id "MSTRG.11154"; transcript_id "MSTRG.11154.1"; exon_number "21";
chr7	StringTie	exon	157049608	157049738	1000	+	.	gene_id "MSTRG.11154"; transcript_id "MSTRG.11154.1"; exon_number "22";
chr7	StringTie	exon	157060279	157062066	1000	+	.	gene_id "MSTRG.11154"; transcript_id "MSTRG.11154.1"; exon_number "23";
chr7	StringTie	transcript	157079008	157210133	1000	+	.	gene_id "MSTRG.11155"; transcript_id "MSTRG.11155.1";
chr7	StringTie	exon	157079008	157079136	1000	+	.	gene_id "MSTRG.11155"; transcript_id "MSTRG.11155.1"; exon_number "1";
chr7	StringTie	exon	157129725	157129838	1000	+	.	gene_id "MSTRG.11155"; transcript_id "MSTRG.11155.1"; exon_number "2";
chr7	StringTie	exon	157151241	157151331	1000	+	.	gene_id "MSTRG.11155"; transcript_id "MSTRG.11155.1"; exon_number "3";
chr7	StringTie	exon	157155855	157155964	1000	+	.	gene_id "MSTRG.11155"; transcript_id "MSTRG.11155.1"; exon_number "4";
chr7	StringTie	exon	157159196	157159255	1000	+	.	gene_id "MSTRG.11155"; transcript_id "MSTRG.11155.1"; exon_number "5";
chr7	StringTie	exon	157160067	157160177	1000	+	.	gene_id "MSTRG.11155"; transcript_id "MSTRG.11155.1"; exon_number "6";
chr7	StringTie	exon	157174940	157175071	1000	+	.	gene_id "MSTRG.11155"; transcript_id "MSTRG.11155.1"; exon_number "7";
chr7	StringTie	exon	157177561	157177702	1000	+	.	gene_id "MSTRG.11155"; transcript_id "MSTRG.11155.1"; exon_number "8";
chr7	StringTie	exon	157178235	157178305	1000	+	.	gene_id "MSTRG.11155"; transcript_id "MSTRG.11155.1"; exon_number "9";
chr7	StringTie	exon	157202489	157202695	1000	+	.	gene_id "MSTRG.11155"; transcript_id "MSTRG.11155.1"; exon_number "10";
chr7	StringTie	exon	157208710	157210133	1000	+	.	gene_id "MSTRG.11155"; transcript_id "MSTRG.11155.1"; exon_number "11";
chr7	StringTie	transcript	157129710	157209946	1000	+	.	gene_id "MSTRG.11155"; transcript_id "MSTRG.11155.2";
chr7	StringTie	exon	157129710	157129838	1000	+	.	gene_id "MSTRG.11155"; transcript_id "MSTRG.11155.2"; exon_number "1";
chr7	StringTie	exon	157151241	157151331	1000	+	.	gene_id "MSTRG.11155"; transcript_id "MSTRG.11155.2"; exon_number "2";
chr7	StringTie	exon	157159196	157159255	1000	+	.	gene_id "MSTRG.11155"; transcript_id "MSTRG.11155.2"; exon_number "3";
chr7	StringTie	exon	157160067	157160177	1000	+	.	gene_id "MSTRG.11155"; transcript_id "MSTRG.11155.2"; exon_number "4";
chr7	StringTie	exon	157174940	157175071	1000	+	.	gene_id "MSTRG.11155"; transcript_id "MSTRG.11155.2"; exon_number "5";
chr7	StringTie	exon	157177561	157177702	1000	+	.	gene_id "MSTRG.11155"; transcript_id "MSTRG.11155.2"; exon_number "6";
chr7	StringTie	exon	157178235	157178305	1000	+	.	gene_id "MSTRG.11155"; transcript_id "MSTRG.11155.2"; exon_number "7";
chr7	StringTie	exon	157202489	157202695	1000	+	.	gene_id "MSTRG.11155"; transcript_id "MSTRG.11155.2"; exon_number "8";
chr7	StringTie	exon	157208710	157209946	1000	+	.	gene_id "MSTRG.11155"; transcript_id "MSTRG.11155.2"; exon_number "9";
chr7	StringTie	transcript	157129719	157209169	1000	+	.	gene_id "MSTRG.11155"; transcript_id "MSTRG.11155.3";
chr7	StringTie	exon	157129719	157129838	1000	+	.	gene_id "MSTRG.11155"; transcript_id "MSTRG.11155.3"; exon_number "1";
chr7	StringTie	exon	157151241	157151331	1000	+	.	gene_id "MSTRG.11155"; transcript_id "MSTRG.11155.3"; exon_number "2";
chr7	StringTie	exon	157155855	157155964	1000	+	.	gene_id "MSTRG.11155"; transcript_id "MSTRG.11155.3"; exon_number "3";
chr7	StringTie	exon	157159196	157159255	1000	+	.	gene_id "MSTRG.11155"; transcript_id "MSTRG.11155.3"; exon_number "4";
chr7	StringTie	exon	157160067	157160177	1000	+	.	gene_id "MSTRG.11155"; transcript_id "MSTRG.11155.3"; exon_number "5";
chr7	StringTie	exon	157174940	157175071	1000	+	.	gene_id "MSTRG.11155"; transcript_id "MSTRG.11155.3"; exon_number "6";
chr7	StringTie	exon	157177561	157177702	1000	+	.	gene_id "MSTRG.11155"; transcript_id "MSTRG.11155.3"; exon_number "7";
chr7	StringTie	exon	157178235	157178305	1000	+	.	gene_id "MSTRG.11155"; transcript_id "MSTRG.11155.3"; exon_number "8";
chr7	StringTie	exon	157208710	157209169	1000	+	.	gene_id "MSTRG.11155"; transcript_id "MSTRG.11155.3"; exon_number "9";
chr7	StringTie	transcript	157130168	157210133	1000	+	.	gene_id "MSTRG.11155"; transcript_id "MSTRG.11155.4";
chr7	StringTie	exon	157130168	157130505	1000	+	.	gene_id "MSTRG.11155"; transcript_id "MSTRG.11155.4"; exon_number "1";
chr7	StringTie	exon	157151241	157151331	1000	+	.	gene_id "MSTRG.11155"; transcript_id "MSTRG.11155.4"; exon_number "2";
chr7	StringTie	exon	157155855	157155964	1000	+	.	gene_id "MSTRG.11155"; transcript_id "MSTRG.11155.4"; exon_number "3";
chr7	StringTie	exon	157159196	157159255	1000	+	.	gene_id "MSTRG.11155"; transcript_id "MSTRG.11155.4"; exon_number "4";
chr7	StringTie	exon	157160067	157160177	1000	+	.	gene_id "MSTRG.11155"; transcript_id "MSTRG.11155.4"; exon_number "5";
chr7	StringTie	exon	157174527	157174680	1000	+	.	gene_id "MSTRG.11155"; transcript_id "MSTRG.11155.4"; exon_number "6";
chr7	StringTie	exon	157174940	157175071	1000	+	.	gene_id "MSTRG.11155"; transcript_id "MSTRG.11155.4"; exon_number "7";
chr7	StringTie	exon	157177561	157177702	1000	+	.	gene_id "MSTRG.11155"; transcript_id "MSTRG.11155.4"; exon_number "8";
chr7	StringTie	exon	157178235	157178305	1000	+	.	gene_id "MSTRG.11155"; transcript_id "MSTRG.11155.4"; exon_number "9";
chr7	StringTie	exon	157202489	157202695	1000	+	.	gene_id "MSTRG.11155"; transcript_id "MSTRG.11155.4"; exon_number "10";
chr7	StringTie	exon	157208710	157210133	1000	+	.	gene_id "MSTRG.11155"; transcript_id "MSTRG.11155.4"; exon_number "11";
chr7	StringTie	transcript	158424005	158497520	1000	-	.	gene_id "MSTRG.11156"; transcript_id "MSTRG.11156.1";
chr7	StringTie	exon	158424005	158424409	1000	-	.	gene_id "MSTRG.11156"; transcript_id "MSTRG.11156.1"; exon_number "1";
chr7	StringTie	exon	158436981	158437080	1000	-	.	gene_id "MSTRG.11156"; transcript_id "MSTRG.11156.1"; exon_number "2";
chr7	StringTie	exon	158438211	158438311	1000	-	.	gene_id "MSTRG.11156"; transcript_id "MSTRG.11156.1"; exon_number "3";
chr7	StringTie	exon	158439152	158439255	1000	-	.	gene_id "MSTRG.11156"; transcript_id "MSTRG.11156.1"; exon_number "4";
chr7	StringTie	exon	158443524	158443664	1000	-	.	gene_id "MSTRG.11156"; transcript_id "MSTRG.11156.1"; exon_number "5";
chr7	StringTie	exon	158444985	158445172	1000	-	.	gene_id "MSTRG.11156"; transcript_id "MSTRG.11156.1"; exon_number "6";
chr7	StringTie	exon	158447287	158447386	1000	-	.	gene_id "MSTRG.11156"; transcript_id "MSTRG.11156.1"; exon_number "7";
chr7	StringTie	exon	158447810	158447950	1000	-	.	gene_id "MSTRG.11156"; transcript_id "MSTRG.11156.1"; exon_number "8";
chr7	StringTie	exon	158448031	158448147	1000	-	.	gene_id "MSTRG.11156"; transcript_id "MSTRG.11156.1"; exon_number "9";
chr7	StringTie	exon	158448952	158449125	1000	-	.	gene_id "MSTRG.11156"; transcript_id "MSTRG.11156.1"; exon_number "10";
chr7	StringTie	exon	158449244	158449397	1000	-	.	gene_id "MSTRG.11156"; transcript_id "MSTRG.11156.1"; exon_number "11";
chr7	StringTie	exon	158451030	158451100	1000	-	.	gene_id "MSTRG.11156"; transcript_id "MSTRG.11156.1"; exon_number "12";
chr7	StringTie	exon	158454886	158455059	1000	-	.	gene_id "MSTRG.11156"; transcript_id "MSTRG.11156.1"; exon_number "13";
chr7	StringTie	exon	158456876	158456988	1000	-	.	gene_id "MSTRG.11156"; transcript_id "MSTRG.11156.1"; exon_number "14";
chr7	StringTie	exon	158457220	158457442	1000	-	.	gene_id "MSTRG.11156"; transcript_id "MSTRG.11156.1"; exon_number "15";
chr7	StringTie	exon	158464206	158464358	1000	-	.	gene_id "MSTRG.11156"; transcript_id "MSTRG.11156.1"; exon_number "16";
chr7	StringTie	exon	158468169	158468348	1000	-	.	gene_id "MSTRG.11156"; transcript_id "MSTRG.11156.1"; exon_number "17";
chr7	StringTie	exon	158472652	158472777	1000	-	.	gene_id "MSTRG.11156"; transcript_id "MSTRG.11156.1"; exon_number "18";
chr7	StringTie	exon	158473413	158473508	1000	-	.	gene_id "MSTRG.11156"; transcript_id "MSTRG.11156.1"; exon_number "19";
chr7	StringTie	exon	158475992	158476078	1000	-	.	gene_id "MSTRG.11156"; transcript_id "MSTRG.11156.1"; exon_number "20";
chr7	StringTie	exon	158478864	158478933	1000	-	.	gene_id "MSTRG.11156"; transcript_id "MSTRG.11156.1"; exon_number "21";
chr7	StringTie	exon	158480040	158480134	1000	-	.	gene_id "MSTRG.11156"; transcript_id "MSTRG.11156.1"; exon_number "22";
chr7	StringTie	exon	158482511	158482645	1000	-	.	gene_id "MSTRG.11156"; transcript_id "MSTRG.11156.1"; exon_number "23";
chr7	StringTie	exon	158483260	158483414	1000	-	.	gene_id "MSTRG.11156"; transcript_id "MSTRG.11156.1"; exon_number "24";
chr7	StringTie	exon	158485534	158485648	1000	-	.	gene_id "MSTRG.11156"; transcript_id "MSTRG.11156.1"; exon_number "25";
chr7	StringTie	exon	158486001	158486189	1000	-	.	gene_id "MSTRG.11156"; transcript_id "MSTRG.11156.1"; exon_number "26";
chr7	StringTie	exon	158494513	158494629	1000	-	.	gene_id "MSTRG.11156"; transcript_id "MSTRG.11156.1"; exon_number "27";
chr7	StringTie	exon	158497415	158497520	1000	-	.	gene_id "MSTRG.11156"; transcript_id "MSTRG.11156.1"; exon_number "28";
chr7	StringTie	transcript	158424130	158497489	1000	-	.	gene_id "MSTRG.11156"; transcript_id "MSTRG.11156.2";
chr7	StringTie	exon	158424130	158424409	1000	-	.	gene_id "MSTRG.11156"; transcript_id "MSTRG.11156.2"; exon_number "1";
chr7	StringTie	exon	158436981	158437080	1000	-	.	gene_id "MSTRG.11156"; transcript_id "MSTRG.11156.2"; exon_number "2";
chr7	StringTie	exon	158438211	158438311	1000	-	.	gene_id "MSTRG.11156"; transcript_id "MSTRG.11156.2"; exon_number "3";
chr7	StringTie	exon	158439152	158439255	1000	-	.	gene_id "MSTRG.11156"; transcript_id "MSTRG.11156.2"; exon_number "4";
chr7	StringTie	exon	158444985	158445172	1000	-	.	gene_id "MSTRG.11156"; transcript_id "MSTRG.11156.2"; exon_number "5";
chr7	StringTie	exon	158447287	158447386	1000	-	.	gene_id "MSTRG.11156"; transcript_id "MSTRG.11156.2"; exon_number "6";
chr7	StringTie	exon	158447810	158447950	1000	-	.	gene_id "MSTRG.11156"; transcript_id "MSTRG.11156.2"; exon_number "7";
chr7	StringTie	exon	158448031	158448147	1000	-	.	gene_id "MSTRG.11156"; transcript_id "MSTRG.11156.2"; exon_number "8";
chr7	StringTie	exon	158448952	158449125	1000	-	.	gene_id "MSTRG.11156"; transcript_id "MSTRG.11156.2"; exon_number "9";
chr7	StringTie	exon	158449244	158449397	1000	-	.	gene_id "MSTRG.11156"; transcript_id "MSTRG.11156.2"; exon_number "10";
chr7	StringTie	exon	158451030	158451100	1000	-	.	gene_id "MSTRG.11156"; transcript_id "MSTRG.11156.2"; exon_number "11";
chr7	StringTie	exon	158454886	158455059	1000	-	.	gene_id "MSTRG.11156"; transcript_id "MSTRG.11156.2"; exon_number "12";
chr7	StringTie	exon	158456876	158456988	1000	-	.	gene_id "MSTRG.11156"; transcript_id "MSTRG.11156.2"; exon_number "13";
chr7	StringTie	exon	158457220	158457442	1000	-	.	gene_id "MSTRG.11156"; transcript_id "MSTRG.11156.2"; exon_number "14";
chr7	StringTie	exon	158464206	158464358	1000	-	.	gene_id "MSTRG.11156"; transcript_id "MSTRG.11156.2"; exon_number "15";
chr7	StringTie	exon	158468169	158468348	1000	-	.	gene_id "MSTRG.11156"; transcript_id "MSTRG.11156.2"; exon_number "16";
chr7	StringTie	exon	158472652	158472777	1000	-	.	gene_id "MSTRG.11156"; transcript_id "MSTRG.11156.2"; exon_number "17";
chr7	StringTie	exon	158473413	158473508	1000	-	.	gene_id "MSTRG.11156"; transcript_id "MSTRG.11156.2"; exon_number "18";
chr7	StringTie	exon	158475992	158476078	1000	-	.	gene_id "MSTRG.11156"; transcript_id "MSTRG.11156.2"; exon_number "19";
chr7	StringTie	exon	158478864	158478933	1000	-	.	gene_id "MSTRG.11156"; transcript_id "MSTRG.11156.2"; exon_number "20";
chr7	StringTie	exon	158480040	158480134	1000	-	.	gene_id "MSTRG.11156"; transcript_id "MSTRG.11156.2"; exon_number "21";
chr7	StringTie	exon	158482511	158482645	1000	-	.	gene_id "MSTRG.11156"; transcript_id "MSTRG.11156.2"; exon_number "22";
chr7	StringTie	exon	158483260	158483414	1000	-	.	gene_id "MSTRG.11156"; transcript_id "MSTRG.11156.2"; exon_number "23";
chr7	StringTie	exon	158485534	158485648	1000	-	.	gene_id "MSTRG.11156"; transcript_id "MSTRG.11156.2"; exon_number "24";
chr7	StringTie	exon	158486001	158486189	1000	-	.	gene_id "MSTRG.11156"; transcript_id "MSTRG.11156.2"; exon_number "25";
chr7	StringTie	exon	158494513	158494629	1000	-	.	gene_id "MSTRG.11156"; transcript_id "MSTRG.11156.2"; exon_number "26";
chr7	StringTie	exon	158497415	158497489	1000	-	.	gene_id "MSTRG.11156"; transcript_id "MSTRG.11156.2"; exon_number "27";
chr7	StringTie	transcript	158523686	158622319	1000	-	.	gene_id "MSTRG.11157"; transcript_id "MSTRG.11157.1";
chr7	StringTie	exon	158523686	158526943	1000	-	.	gene_id "MSTRG.11157"; transcript_id "MSTRG.11157.1"; exon_number "1";
chr7	StringTie	exon	158527113	158527162	1000	-	.	gene_id "MSTRG.11157"; transcript_id "MSTRG.11157.1"; exon_number "2";
chr7	StringTie	exon	158528194	158528299	1000	-	.	gene_id "MSTRG.11157"; transcript_id "MSTRG.11157.1"; exon_number "3";
chr7	StringTie	exon	158529739	158529870	1000	-	.	gene_id "MSTRG.11157"; transcript_id "MSTRG.11157.1"; exon_number "4";
chr7	StringTie	exon	158531714	158531812	1000	-	.	gene_id "MSTRG.11157"; transcript_id "MSTRG.11157.1"; exon_number "5";
chr7	StringTie	exon	158534214	158534587	1000	-	.	gene_id "MSTRG.11157"; transcript_id "MSTRG.11157.1"; exon_number "6";
chr7	StringTie	exon	158536220	158536369	1000	-	.	gene_id "MSTRG.11157"; transcript_id "MSTRG.11157.1"; exon_number "7";
chr7	StringTie	exon	158540885	158540971	1000	-	.	gene_id "MSTRG.11157"; transcript_id "MSTRG.11157.1"; exon_number "8";
chr7	StringTie	exon	158542340	158542414	1000	-	.	gene_id "MSTRG.11157"; transcript_id "MSTRG.11157.1"; exon_number "9";
chr7	StringTie	exon	158552177	158552272	1000	-	.	gene_id "MSTRG.11157"; transcript_id "MSTRG.11157.1"; exon_number "10";
chr7	StringTie	exon	158552749	158552838	1000	-	.	gene_id "MSTRG.11157"; transcript_id "MSTRG.11157.1"; exon_number "11";
chr7	StringTie	exon	158554187	158554235	1000	-	.	gene_id "MSTRG.11157"; transcript_id "MSTRG.11157.1"; exon_number "12";
chr7	StringTie	exon	158555774	158555856	1000	-	.	gene_id "MSTRG.11157"; transcript_id "MSTRG.11157.1"; exon_number "13";
chr7	StringTie	exon	158557368	158557544	1000	-	.	gene_id "MSTRG.11157"; transcript_id "MSTRG.11157.1"; exon_number "14";
chr7	StringTie	exon	158560345	158560465	1000	-	.	gene_id "MSTRG.11157"; transcript_id "MSTRG.11157.1"; exon_number "15";
chr7	StringTie	exon	158566032	158566087	1000	-	.	gene_id "MSTRG.11157"; transcript_id "MSTRG.11157.1"; exon_number "16";
chr7	StringTie	exon	158580695	158580784	1000	-	.	gene_id "MSTRG.11157"; transcript_id "MSTRG.11157.1"; exon_number "17";
chr7	StringTie	exon	158581036	158581108	1000	-	.	gene_id "MSTRG.11157"; transcript_id "MSTRG.11157.1"; exon_number "18";
chr7	StringTie	exon	158586341	158586417	1000	-	.	gene_id "MSTRG.11157"; transcript_id "MSTRG.11157.1"; exon_number "19";
chr7	StringTie	exon	158590633	158590767	1000	-	.	gene_id "MSTRG.11157"; transcript_id "MSTRG.11157.1"; exon_number "20";
chr7	StringTie	exon	158591722	158591763	1000	-	.	gene_id "MSTRG.11157"; transcript_id "MSTRG.11157.1"; exon_number "21";
chr7	StringTie	exon	158621780	158622319	1000	-	.	gene_id "MSTRG.11157"; transcript_id "MSTRG.11157.1"; exon_number "22";
chr7	StringTie	transcript	158523686	158622251	1000	-	.	gene_id "MSTRG.11157"; transcript_id "MSTRG.11157.2";
chr7	StringTie	exon	158523686	158526943	1000	-	.	gene_id "MSTRG.11157"; transcript_id "MSTRG.11157.2"; exon_number "1";
chr7	StringTie	exon	158527113	158527162	1000	-	.	gene_id "MSTRG.11157"; transcript_id "MSTRG.11157.2"; exon_number "2";
chr7	StringTie	exon	158528194	158528299	1000	-	.	gene_id "MSTRG.11157"; transcript_id "MSTRG.11157.2"; exon_number "3";
chr7	StringTie	exon	158529739	158529870	1000	-	.	gene_id "MSTRG.11157"; transcript_id "MSTRG.11157.2"; exon_number "4";
chr7	StringTie	exon	158531714	158531812	1000	-	.	gene_id "MSTRG.11157"; transcript_id "MSTRG.11157.2"; exon_number "5";
chr7	StringTie	exon	158534214	158534587	1000	-	.	gene_id "MSTRG.11157"; transcript_id "MSTRG.11157.2"; exon_number "6";
chr7	StringTie	exon	158536220	158536369	1000	-	.	gene_id "MSTRG.11157"; transcript_id "MSTRG.11157.2"; exon_number "7";
chr7	StringTie	exon	158540885	158540971	1000	-	.	gene_id "MSTRG.11157"; transcript_id "MSTRG.11157.2"; exon_number "8";
chr7	StringTie	exon	158542340	158542414	1000	-	.	gene_id "MSTRG.11157"; transcript_id "MSTRG.11157.2"; exon_number "9";
chr7	StringTie	exon	158545472	158545534	1000	-	.	gene_id "MSTRG.11157"; transcript_id "MSTRG.11157.2"; exon_number "10";
chr7	StringTie	exon	158552177	158552272	1000	-	.	gene_id "MSTRG.11157"; transcript_id "MSTRG.11157.2"; exon_number "11";
chr7	StringTie	exon	158552749	158552838	1000	-	.	gene_id "MSTRG.11157"; transcript_id "MSTRG.11157.2"; exon_number "12";
chr7	StringTie	exon	158554187	158554235	1000	-	.	gene_id "MSTRG.11157"; transcript_id "MSTRG.11157.2"; exon_number "13";
chr7	StringTie	exon	158555774	158555856	1000	-	.	gene_id "MSTRG.11157"; transcript_id "MSTRG.11157.2"; exon_number "14";
chr7	StringTie	exon	158557368	158557544	1000	-	.	gene_id "MSTRG.11157"; transcript_id "MSTRG.11157.2"; exon_number "15";
chr7	StringTie	exon	158560345	158560465	1000	-	.	gene_id "MSTRG.11157"; transcript_id "MSTRG.11157.2"; exon_number "16";
chr7	StringTie	exon	158566032	158566087	1000	-	.	gene_id "MSTRG.11157"; transcript_id "MSTRG.11157.2"; exon_number "17";
chr7	StringTie	exon	158580695	158580784	1000	-	.	gene_id "MSTRG.11157"; transcript_id "MSTRG.11157.2"; exon_number "18";
chr7	StringTie	exon	158581036	158581108	1000	-	.	gene_id "MSTRG.11157"; transcript_id "MSTRG.11157.2"; exon_number "19";
chr7	StringTie	exon	158586341	158586417	1000	-	.	gene_id "MSTRG.11157"; transcript_id "MSTRG.11157.2"; exon_number "20";
chr7	StringTie	exon	158590633	158590767	1000	-	.	gene_id "MSTRG.11157"; transcript_id "MSTRG.11157.2"; exon_number "21";
chr7	StringTie	exon	158591722	158591763	1000	-	.	gene_id "MSTRG.11157"; transcript_id "MSTRG.11157.2"; exon_number "22";
chr7	StringTie	exon	158621780	158622251	1000	-	.	gene_id "MSTRG.11157"; transcript_id "MSTRG.11157.2"; exon_number "23";
chr7	StringTie	transcript	158523686	158611580	1000	-	.	gene_id "MSTRG.11157"; transcript_id "MSTRG.11157.3";
chr7	StringTie	exon	158523686	158526943	1000	-	.	gene_id "MSTRG.11157"; transcript_id "MSTRG.11157.3"; exon_number "1";
chr7	StringTie	exon	158527113	158527162	1000	-	.	gene_id "MSTRG.11157"; transcript_id "MSTRG.11157.3"; exon_number "2";
chr7	StringTie	exon	158528194	158528299	1000	-	.	gene_id "MSTRG.11157"; transcript_id "MSTRG.11157.3"; exon_number "3";
chr7	StringTie	exon	158529739	158529870	1000	-	.	gene_id "MSTRG.11157"; transcript_id "MSTRG.11157.3"; exon_number "4";
chr7	StringTie	exon	158531714	158531812	1000	-	.	gene_id "MSTRG.11157"; transcript_id "MSTRG.11157.3"; exon_number "5";
chr7	StringTie	exon	158534214	158534587	1000	-	.	gene_id "MSTRG.11157"; transcript_id "MSTRG.11157.3"; exon_number "6";
chr7	StringTie	exon	158536220	158536369	1000	-	.	gene_id "MSTRG.11157"; transcript_id "MSTRG.11157.3"; exon_number "7";
chr7	StringTie	exon	158540885	158540971	1000	-	.	gene_id "MSTRG.11157"; transcript_id "MSTRG.11157.3"; exon_number "8";
chr7	StringTie	exon	158542340	158542414	1000	-	.	gene_id "MSTRG.11157"; transcript_id "MSTRG.11157.3"; exon_number "9";
chr7	StringTie	exon	158545472	158545534	1000	-	.	gene_id "MSTRG.11157"; transcript_id "MSTRG.11157.3"; exon_number "10";
chr7	StringTie	exon	158552177	158552272	1000	-	.	gene_id "MSTRG.11157"; transcript_id "MSTRG.11157.3"; exon_number "11";
chr7	StringTie	exon	158552749	158552838	1000	-	.	gene_id "MSTRG.11157"; transcript_id "MSTRG.11157.3"; exon_number "12";
chr7	StringTie	exon	158554187	158554235	1000	-	.	gene_id "MSTRG.11157"; transcript_id "MSTRG.11157.3"; exon_number "13";
chr7	StringTie	exon	158555774	158555856	1000	-	.	gene_id "MSTRG.11157"; transcript_id "MSTRG.11157.3"; exon_number "14";
chr7	StringTie	exon	158557368	158557544	1000	-	.	gene_id "MSTRG.11157"; transcript_id "MSTRG.11157.3"; exon_number "15";
chr7	StringTie	exon	158560345	158560465	1000	-	.	gene_id "MSTRG.11157"; transcript_id "MSTRG.11157.3"; exon_number "16";
chr7	StringTie	exon	158566032	158566087	1000	-	.	gene_id "MSTRG.11157"; transcript_id "MSTRG.11157.3"; exon_number "17";
chr7	StringTie	exon	158580695	158580784	1000	-	.	gene_id "MSTRG.11157"; transcript_id "MSTRG.11157.3"; exon_number "18";
chr7	StringTie	exon	158581036	158581108	1000	-	.	gene_id "MSTRG.11157"; transcript_id "MSTRG.11157.3"; exon_number "19";
chr7	StringTie	exon	158586341	158586417	1000	-	.	gene_id "MSTRG.11157"; transcript_id "MSTRG.11157.3"; exon_number "20";
chr7	StringTie	exon	158590633	158590767	1000	-	.	gene_id "MSTRG.11157"; transcript_id "MSTRG.11157.3"; exon_number "21";
chr7	StringTie	exon	158591722	158591763	1000	-	.	gene_id "MSTRG.11157"; transcript_id "MSTRG.11157.3"; exon_number "22";
chr7	StringTie	exon	158610350	158610404	1000	-	.	gene_id "MSTRG.11157"; transcript_id "MSTRG.11157.3"; exon_number "23";
chr7	StringTie	exon	158611257	158611580	1000	-	.	gene_id "MSTRG.11157"; transcript_id "MSTRG.11157.3"; exon_number "24";
chr7	StringTie	transcript	158649269	158738880	1000	+	.	gene_id "MSTRG.11158"; transcript_id "MSTRG.11158.1";
chr7	StringTie	exon	158649269	158649441	1000	+	.	gene_id "MSTRG.11158"; transcript_id "MSTRG.11158.1"; exon_number "1";
chr7	StringTie	exon	158662546	158662599	1000	+	.	gene_id "MSTRG.11158"; transcript_id "MSTRG.11158.1"; exon_number "2";
chr7	StringTie	exon	158663833	158664253	1000	+	.	gene_id "MSTRG.11158"; transcript_id "MSTRG.11158.1"; exon_number "3";
chr7	StringTie	exon	158669300	158669382	1000	+	.	gene_id "MSTRG.11158"; transcript_id "MSTRG.11158.1"; exon_number "4";
chr7	StringTie	exon	158672375	158672680	1000	+	.	gene_id "MSTRG.11158"; transcript_id "MSTRG.11158.1"; exon_number "5";
chr7	StringTie	exon	158677255	158677310	1000	+	.	gene_id "MSTRG.11158"; transcript_id "MSTRG.11158.1"; exon_number "6";
chr7	StringTie	exon	158679712	158679766	1000	+	.	gene_id "MSTRG.11158"; transcript_id "MSTRG.11158.1"; exon_number "7";
chr7	StringTie	exon	158683956	158684024	1000	+	.	gene_id "MSTRG.11158"; transcript_id "MSTRG.11158.1"; exon_number "8";
chr7	StringTie	exon	158694430	158694507	1000	+	.	gene_id "MSTRG.11158"; transcript_id "MSTRG.11158.1"; exon_number "9";
chr7	StringTie	exon	158695067	158695286	1000	+	.	gene_id "MSTRG.11158"; transcript_id "MSTRG.11158.1"; exon_number "10";
chr7	StringTie	exon	158698680	158698782	1000	+	.	gene_id "MSTRG.11158"; transcript_id "MSTRG.11158.1"; exon_number "11";
chr7	StringTie	exon	158704241	158704370	1000	+	.	gene_id "MSTRG.11158"; transcript_id "MSTRG.11158.1"; exon_number "12";
chr7	StringTie	exon	158705676	158705787	1000	+	.	gene_id "MSTRG.11158"; transcript_id "MSTRG.11158.1"; exon_number "13";
chr7	StringTie	exon	158706924	158707012	1000	+	.	gene_id "MSTRG.11158"; transcript_id "MSTRG.11158.1"; exon_number "14";
chr7	StringTie	exon	158711431	158711560	1000	+	.	gene_id "MSTRG.11158"; transcript_id "MSTRG.11158.1"; exon_number "15";
chr7	StringTie	exon	158715068	158715240	1000	+	.	gene_id "MSTRG.11158"; transcript_id "MSTRG.11158.1"; exon_number "16";
chr7	StringTie	exon	158716262	158716424	1000	+	.	gene_id "MSTRG.11158"; transcript_id "MSTRG.11158.1"; exon_number "17";
chr7	StringTie	exon	158718878	158718991	1000	+	.	gene_id "MSTRG.11158"; transcript_id "MSTRG.11158.1"; exon_number "18";
chr7	StringTie	exon	158719093	158719154	1000	+	.	gene_id "MSTRG.11158"; transcript_id "MSTRG.11158.1"; exon_number "19";
chr7	StringTie	exon	158719683	158719734	1000	+	.	gene_id "MSTRG.11158"; transcript_id "MSTRG.11158.1"; exon_number "20";
chr7	StringTie	exon	158723146	158723206	1000	+	.	gene_id "MSTRG.11158"; transcript_id "MSTRG.11158.1"; exon_number "21";
chr7	StringTie	exon	158726820	158726919	1000	+	.	gene_id "MSTRG.11158"; transcript_id "MSTRG.11158.1"; exon_number "22";
chr7	StringTie	exon	158727109	158727240	1000	+	.	gene_id "MSTRG.11158"; transcript_id "MSTRG.11158.1"; exon_number "23";
chr7	StringTie	exon	158734616	158734839	1000	+	.	gene_id "MSTRG.11158"; transcript_id "MSTRG.11158.1"; exon_number "24";
chr7	StringTie	exon	158738272	158738880	1000	+	.	gene_id "MSTRG.11158"; transcript_id "MSTRG.11158.1"; exon_number "25";
chr7	StringTie	transcript	158649269	158665825	1000	+	.	gene_id "MSTRG.11158"; transcript_id "MSTRG.11158.2";
chr7	StringTie	exon	158649269	158649441	1000	+	.	gene_id "MSTRG.11158"; transcript_id "MSTRG.11158.2"; exon_number "1";
chr7	StringTie	exon	158662546	158662599	1000	+	.	gene_id "MSTRG.11158"; transcript_id "MSTRG.11158.2"; exon_number "2";
chr7	StringTie	exon	158663833	158664297	1000	+	.	gene_id "MSTRG.11158"; transcript_id "MSTRG.11158.2"; exon_number "3";
chr7	StringTie	exon	158664323	158665825	1000	+	.	gene_id "MSTRG.11158"; transcript_id "MSTRG.11158.2"; exon_number "4";
chr8	StringTie	transcript	155764	182211	1000	-	.	gene_id "MSTRG.11159"; transcript_id "MSTRG.11159.1";
chr8	StringTie	exon	155764	163710	1000	-	.	gene_id "MSTRG.11159"; transcript_id "MSTRG.11159.1"; exon_number "1";
chr8	StringTie	exon	166374	166407	1000	-	.	gene_id "MSTRG.11159"; transcript_id "MSTRG.11159.1"; exon_number "2";
chr8	StringTie	exon	169290	169417	1000	-	.	gene_id "MSTRG.11159"; transcript_id "MSTRG.11159.1"; exon_number "3";
chr8	StringTie	exon	173785	173906	1000	-	.	gene_id "MSTRG.11159"; transcript_id "MSTRG.11159.1"; exon_number "4";
chr8	StringTie	exon	182129	182211	1000	-	.	gene_id "MSTRG.11159"; transcript_id "MSTRG.11159.1"; exon_number "5";
chr8	StringTie	transcript	156454	182211	1000	-	.	gene_id "MSTRG.11159"; transcript_id "MSTRG.11159.2";
chr8	StringTie	exon	156454	163710	1000	-	.	gene_id "MSTRG.11159"; transcript_id "MSTRG.11159.2"; exon_number "1";
chr8	StringTie	exon	169290	169417	1000	-	.	gene_id "MSTRG.11159"; transcript_id "MSTRG.11159.2"; exon_number "2";
chr8	StringTie	exon	173785	173906	1000	-	.	gene_id "MSTRG.11159"; transcript_id "MSTRG.11159.2"; exon_number "3";
chr8	StringTie	exon	182129	182211	1000	-	.	gene_id "MSTRG.11159"; transcript_id "MSTRG.11159.2"; exon_number "4";
chr8	StringTie	transcript	163186	182211	1000	-	.	gene_id "MSTRG.11159"; transcript_id "MSTRG.11159.3";
chr8	StringTie	exon	163186	163710	1000	-	.	gene_id "MSTRG.11159"; transcript_id "MSTRG.11159.3"; exon_number "1";
chr8	StringTie	exon	182129	182211	1000	-	.	gene_id "MSTRG.11159"; transcript_id "MSTRG.11159.3"; exon_number "2";
chr8	StringTie	transcript	163186	182211	1000	-	.	gene_id "MSTRG.11159"; transcript_id "MSTRG.11159.4";
chr8	StringTie	exon	163186	163710	1000	-	.	gene_id "MSTRG.11159"; transcript_id "MSTRG.11159.4"; exon_number "1";
chr8	StringTie	exon	169290	169417	1000	-	.	gene_id "MSTRG.11159"; transcript_id "MSTRG.11159.4"; exon_number "2";
chr8	StringTie	exon	182129	182211	1000	-	.	gene_id "MSTRG.11159"; transcript_id "MSTRG.11159.4"; exon_number "3";
chr8	StringTie	transcript	183119	183692	1000	+	.	gene_id "MSTRG.11160"; transcript_id "MSTRG.11160.1";
chr8	StringTie	exon	183119	183692	1000	+	.	gene_id "MSTRG.11160"; transcript_id "MSTRG.11160.1"; exon_number "1";
chr8	StringTie	transcript	255197	257367	1000	-	.	gene_id "MSTRG.11161"; transcript_id "MSTRG.11161.1";
chr8	StringTie	exon	255197	255531	1000	-	.	gene_id "MSTRG.11161"; transcript_id "MSTRG.11161.1"; exon_number "1";
chr8	StringTie	exon	256165	256260	1000	-	.	gene_id "MSTRG.11161"; transcript_id "MSTRG.11161.1"; exon_number "2";
chr8	StringTie	exon	256820	257367	1000	-	.	gene_id "MSTRG.11161"; transcript_id "MSTRG.11161.1"; exon_number "3";
chr8	StringTie	transcript	356808	419690	1000	+	.	gene_id "MSTRG.11162"; transcript_id "MSTRG.11162.1";
chr8	StringTie	exon	356808	357066	1000	+	.	gene_id "MSTRG.11162"; transcript_id "MSTRG.11162.1"; exon_number "1";
chr8	StringTie	exon	363073	363213	1000	+	.	gene_id "MSTRG.11162"; transcript_id "MSTRG.11162.1"; exon_number "2";
chr8	StringTie	exon	381341	381444	1000	+	.	gene_id "MSTRG.11162"; transcript_id "MSTRG.11162.1"; exon_number "3";
chr8	StringTie	exon	382886	382935	1000	+	.	gene_id "MSTRG.11162"; transcript_id "MSTRG.11162.1"; exon_number "4";
chr8	StringTie	exon	385615	385707	1000	+	.	gene_id "MSTRG.11162"; transcript_id "MSTRG.11162.1"; exon_number "5";
chr8	StringTie	exon	399990	400083	1000	+	.	gene_id "MSTRG.11162"; transcript_id "MSTRG.11162.1"; exon_number "6";
chr8	StringTie	exon	401269	401453	1000	+	.	gene_id "MSTRG.11162"; transcript_id "MSTRG.11162.1"; exon_number "7";
chr8	StringTie	exon	408369	408551	1000	+	.	gene_id "MSTRG.11162"; transcript_id "MSTRG.11162.1"; exon_number "8";
chr8	StringTie	exon	413007	413150	1000	+	.	gene_id "MSTRG.11162"; transcript_id "MSTRG.11162.1"; exon_number "9";
chr8	StringTie	exon	418715	419690	1000	+	.	gene_id "MSTRG.11162"; transcript_id "MSTRG.11162.1"; exon_number "10";
chr8	StringTie	transcript	356808	419871	1000	+	.	gene_id "MSTRG.11162"; transcript_id "MSTRG.11162.2";
chr8	StringTie	exon	356808	357066	1000	+	.	gene_id "MSTRG.11162"; transcript_id "MSTRG.11162.2"; exon_number "1";
chr8	StringTie	exon	363073	363213	1000	+	.	gene_id "MSTRG.11162"; transcript_id "MSTRG.11162.2"; exon_number "2";
chr8	StringTie	exon	381341	381444	1000	+	.	gene_id "MSTRG.11162"; transcript_id "MSTRG.11162.2"; exon_number "3";
chr8	StringTie	exon	385615	385707	1000	+	.	gene_id "MSTRG.11162"; transcript_id "MSTRG.11162.2"; exon_number "4";
chr8	StringTie	exon	399990	400083	1000	+	.	gene_id "MSTRG.11162"; transcript_id "MSTRG.11162.2"; exon_number "5";
chr8	StringTie	exon	401269	401453	1000	+	.	gene_id "MSTRG.11162"; transcript_id "MSTRG.11162.2"; exon_number "6";
chr8	StringTie	exon	408369	408551	1000	+	.	gene_id "MSTRG.11162"; transcript_id "MSTRG.11162.2"; exon_number "7";
chr8	StringTie	exon	413007	413150	1000	+	.	gene_id "MSTRG.11162"; transcript_id "MSTRG.11162.2"; exon_number "8";
chr8	StringTie	exon	418715	419871	1000	+	.	gene_id "MSTRG.11162"; transcript_id "MSTRG.11162.2"; exon_number "9";
chr8	StringTie	transcript	439803	494998	1000	-	.	gene_id "MSTRG.11163"; transcript_id "MSTRG.11163.1";
chr8	StringTie	exon	439803	442744	1000	-	.	gene_id "MSTRG.11163"; transcript_id "MSTRG.11163.1"; exon_number "1";
chr8	StringTie	exon	444494	444597	1000	-	.	gene_id "MSTRG.11163"; transcript_id "MSTRG.11163.1"; exon_number "2";
chr8	StringTie	exon	494650	494998	1000	-	.	gene_id "MSTRG.11163"; transcript_id "MSTRG.11163.1"; exon_number "3";
chr8	StringTie	transcript	582332	681226	1000	-	.	gene_id "MSTRG.11164"; transcript_id "MSTRG.11164.1";
chr8	StringTie	exon	582332	590834	1000	-	.	gene_id "MSTRG.11164"; transcript_id "MSTRG.11164.1"; exon_number "1";
chr8	StringTie	exon	618598	622204	1000	-	.	gene_id "MSTRG.11164"; transcript_id "MSTRG.11164.1"; exon_number "2";
chr8	StringTie	exon	623289	624047	1000	-	.	gene_id "MSTRG.11164"; transcript_id "MSTRG.11164.1"; exon_number "3";
chr8	StringTie	exon	642478	642612	1000	-	.	gene_id "MSTRG.11164"; transcript_id "MSTRG.11164.1"; exon_number "4";
chr8	StringTie	exon	665861	666007	1000	-	.	gene_id "MSTRG.11164"; transcript_id "MSTRG.11164.1"; exon_number "5";
chr8	StringTie	exon	681140	681226	1000	-	.	gene_id "MSTRG.11164"; transcript_id "MSTRG.11164.1"; exon_number "6";
chr8	StringTie	transcript	614200	681239	1000	-	.	gene_id "MSTRG.11164"; transcript_id "MSTRG.11164.2";
chr8	StringTie	exon	614200	614676	1000	-	.	gene_id "MSTRG.11164"; transcript_id "MSTRG.11164.2"; exon_number "1";
chr8	StringTie	exon	618598	618792	1000	-	.	gene_id "MSTRG.11164"; transcript_id "MSTRG.11164.2"; exon_number "2";
chr8	StringTie	exon	623289	624047	1000	-	.	gene_id "MSTRG.11164"; transcript_id "MSTRG.11164.2"; exon_number "3";
chr8	StringTie	exon	642478	642612	1000	-	.	gene_id "MSTRG.11164"; transcript_id "MSTRG.11164.2"; exon_number "4";
chr8	StringTie	exon	665861	666007	1000	-	.	gene_id "MSTRG.11164"; transcript_id "MSTRG.11164.2"; exon_number "5";
chr8	StringTie	exon	681140	681239	1000	-	.	gene_id "MSTRG.11164"; transcript_id "MSTRG.11164.2"; exon_number "6";
chr8	StringTie	transcript	1709439	1712501	1000	-	.	gene_id "MSTRG.11165"; transcript_id "MSTRG.11165.1";
chr8	StringTie	exon	1709439	1709990	1000	-	.	gene_id "MSTRG.11165"; transcript_id "MSTRG.11165.1"; exon_number "1";
chr8	StringTie	exon	1710945	1711094	1000	-	.	gene_id "MSTRG.11165"; transcript_id "MSTRG.11165.1"; exon_number "2";
chr8	StringTie	exon	1711189	1711364	1000	-	.	gene_id "MSTRG.11165"; transcript_id "MSTRG.11165.1"; exon_number "3";
chr8	StringTie	exon	1712467	1712501	1000	-	.	gene_id "MSTRG.11165"; transcript_id "MSTRG.11165.1"; exon_number "4";
chr8	StringTie	transcript	1709439	1711463	1000	-	.	gene_id "MSTRG.11165"; transcript_id "MSTRG.11165.2";
chr8	StringTie	exon	1709439	1711094	1000	-	.	gene_id "MSTRG.11165"; transcript_id "MSTRG.11165.2"; exon_number "1";
chr8	StringTie	exon	1711302	1711463	1000	-	.	gene_id "MSTRG.11165"; transcript_id "MSTRG.11165.2"; exon_number "2";
chr8	StringTie	transcript	1711928	1734738	1000	+	.	gene_id "MSTRG.11166"; transcript_id "MSTRG.11166.1";
chr8	StringTie	exon	1711928	1712051	1000	+	.	gene_id "MSTRG.11166"; transcript_id "MSTRG.11166.1"; exon_number "1";
chr8	StringTie	exon	1719098	1719763	1000	+	.	gene_id "MSTRG.11166"; transcript_id "MSTRG.11166.1"; exon_number "2";
chr8	StringTie	exon	1728416	1733537	1000	+	.	gene_id "MSTRG.11166"; transcript_id "MSTRG.11166.1"; exon_number "3";
chr8	StringTie	exon	1733853	1734738	1000	+	.	gene_id "MSTRG.11166"; transcript_id "MSTRG.11166.1"; exon_number "4";
chr8	StringTie	transcript	1711928	1734738	1000	+	.	gene_id "MSTRG.11166"; transcript_id "MSTRG.11166.2";
chr8	StringTie	exon	1711928	1712051	1000	+	.	gene_id "MSTRG.11166"; transcript_id "MSTRG.11166.2"; exon_number "1";
chr8	StringTie	exon	1719098	1719763	1000	+	.	gene_id "MSTRG.11166"; transcript_id "MSTRG.11166.2"; exon_number "2";
chr8	StringTie	exon	1728416	1733492	1000	+	.	gene_id "MSTRG.11166"; transcript_id "MSTRG.11166.2"; exon_number "3";
chr8	StringTie	exon	1733763	1733807	1000	+	.	gene_id "MSTRG.11166"; transcript_id "MSTRG.11166.2"; exon_number "4";
chr8	StringTie	exon	1733898	1734738	1000	+	.	gene_id "MSTRG.11166"; transcript_id "MSTRG.11166.2"; exon_number "5";
chr8	StringTie	transcript	1772142	1906799	1000	+	.	gene_id "MSTRG.11167"; transcript_id "MSTRG.11167.1";
chr8	StringTie	exon	1772142	1772279	1000	+	.	gene_id "MSTRG.11167"; transcript_id "MSTRG.11167.1"; exon_number "1";
chr8	StringTie	exon	1791519	1791602	1000	+	.	gene_id "MSTRG.11167"; transcript_id "MSTRG.11167.1"; exon_number "2";
chr8	StringTie	exon	1806126	1806281	1000	+	.	gene_id "MSTRG.11167"; transcript_id "MSTRG.11167.1"; exon_number "3";
chr8	StringTie	exon	1808063	1808350	1000	+	.	gene_id "MSTRG.11167"; transcript_id "MSTRG.11167.1"; exon_number "4";
chr8	StringTie	exon	1812539	1812602	1000	+	.	gene_id "MSTRG.11167"; transcript_id "MSTRG.11167.1"; exon_number "5";
chr8	StringTie	exon	1814692	1814768	1000	+	.	gene_id "MSTRG.11167"; transcript_id "MSTRG.11167.1"; exon_number "6";
chr8	StringTie	exon	1817360	1817416	1000	+	.	gene_id "MSTRG.11167"; transcript_id "MSTRG.11167.1"; exon_number "7";
chr8	StringTie	exon	1824737	1824900	1000	+	.	gene_id "MSTRG.11167"; transcript_id "MSTRG.11167.1"; exon_number "8";
chr8	StringTie	exon	1828214	1828330	1000	+	.	gene_id "MSTRG.11167"; transcript_id "MSTRG.11167.1"; exon_number "9";
chr8	StringTie	exon	1830801	1830915	1000	+	.	gene_id "MSTRG.11167"; transcript_id "MSTRG.11167.1"; exon_number "10";
chr8	StringTie	exon	1833767	1833873	1000	+	.	gene_id "MSTRG.11167"; transcript_id "MSTRG.11167.1"; exon_number "11";
chr8	StringTie	exon	1841735	1841812	1000	+	.	gene_id "MSTRG.11167"; transcript_id "MSTRG.11167.1"; exon_number "12";
chr8	StringTie	exon	1842559	1842738	1000	+	.	gene_id "MSTRG.11167"; transcript_id "MSTRG.11167.1"; exon_number "13";
chr8	StringTie	exon	1844499	1844615	1000	+	.	gene_id "MSTRG.11167"; transcript_id "MSTRG.11167.1"; exon_number "14";
chr8	StringTie	exon	1846599	1846691	1000	+	.	gene_id "MSTRG.11167"; transcript_id "MSTRG.11167.1"; exon_number "15";
chr8	StringTie	exon	1851447	1851617	1000	+	.	gene_id "MSTRG.11167"; transcript_id "MSTRG.11167.1"; exon_number "16";
chr8	StringTie	exon	1853737	1853882	1000	+	.	gene_id "MSTRG.11167"; transcript_id "MSTRG.11167.1"; exon_number "17";
chr8	StringTie	exon	1857461	1857636	1000	+	.	gene_id "MSTRG.11167"; transcript_id "MSTRG.11167.1"; exon_number "18";
chr8	StringTie	exon	1871130	1871245	1000	+	.	gene_id "MSTRG.11167"; transcript_id "MSTRG.11167.1"; exon_number "19";
chr8	StringTie	exon	1871634	1871761	1000	+	.	gene_id "MSTRG.11167"; transcript_id "MSTRG.11167.1"; exon_number "20";
chr8	StringTie	exon	1871940	1872040	1000	+	.	gene_id "MSTRG.11167"; transcript_id "MSTRG.11167.1"; exon_number "21";
chr8	StringTie	exon	1873449	1873570	1000	+	.	gene_id "MSTRG.11167"; transcript_id "MSTRG.11167.1"; exon_number "22";
chr8	StringTie	exon	1874543	1874629	1000	+	.	gene_id "MSTRG.11167"; transcript_id "MSTRG.11167.1"; exon_number "23";
chr8	StringTie	exon	1876593	1876816	1000	+	.	gene_id "MSTRG.11167"; transcript_id "MSTRG.11167.1"; exon_number "24";
chr8	StringTie	exon	1877452	1877609	1000	+	.	gene_id "MSTRG.11167"; transcript_id "MSTRG.11167.1"; exon_number "25";
chr8	StringTie	exon	1881966	1882108	1000	+	.	gene_id "MSTRG.11167"; transcript_id "MSTRG.11167.1"; exon_number "26";
chr8	StringTie	exon	1893647	1893821	1000	+	.	gene_id "MSTRG.11167"; transcript_id "MSTRG.11167.1"; exon_number "27";
chr8	StringTie	exon	1900871	1900993	1000	+	.	gene_id "MSTRG.11167"; transcript_id "MSTRG.11167.1"; exon_number "28";
chr8	StringTie	exon	1904915	1906799	1000	+	.	gene_id "MSTRG.11167"; transcript_id "MSTRG.11167.1"; exon_number "29";
chr8	StringTie	transcript	1772154	1906807	1000	+	.	gene_id "MSTRG.11167"; transcript_id "MSTRG.11167.2";
chr8	StringTie	exon	1772154	1772279	1000	+	.	gene_id "MSTRG.11167"; transcript_id "MSTRG.11167.2"; exon_number "1";
chr8	StringTie	exon	1791519	1791602	1000	+	.	gene_id "MSTRG.11167"; transcript_id "MSTRG.11167.2"; exon_number "2";
chr8	StringTie	exon	1806126	1806281	1000	+	.	gene_id "MSTRG.11167"; transcript_id "MSTRG.11167.2"; exon_number "3";
chr8	StringTie	exon	1808063	1808350	1000	+	.	gene_id "MSTRG.11167"; transcript_id "MSTRG.11167.2"; exon_number "4";
chr8	StringTie	exon	1812536	1812602	1000	+	.	gene_id "MSTRG.11167"; transcript_id "MSTRG.11167.2"; exon_number "5";
chr8	StringTie	exon	1814692	1814768	1000	+	.	gene_id "MSTRG.11167"; transcript_id "MSTRG.11167.2"; exon_number "6";
chr8	StringTie	exon	1817360	1817416	1000	+	.	gene_id "MSTRG.11167"; transcript_id "MSTRG.11167.2"; exon_number "7";
chr8	StringTie	exon	1824737	1824900	1000	+	.	gene_id "MSTRG.11167"; transcript_id "MSTRG.11167.2"; exon_number "8";
chr8	StringTie	exon	1830801	1830915	1000	+	.	gene_id "MSTRG.11167"; transcript_id "MSTRG.11167.2"; exon_number "9";
chr8	StringTie	exon	1833767	1833873	1000	+	.	gene_id "MSTRG.11167"; transcript_id "MSTRG.11167.2"; exon_number "10";
chr8	StringTie	exon	1841735	1841812	1000	+	.	gene_id "MSTRG.11167"; transcript_id "MSTRG.11167.2"; exon_number "11";
chr8	StringTie	exon	1842559	1842738	1000	+	.	gene_id "MSTRG.11167"; transcript_id "MSTRG.11167.2"; exon_number "12";
chr8	StringTie	exon	1844499	1844615	1000	+	.	gene_id "MSTRG.11167"; transcript_id "MSTRG.11167.2"; exon_number "13";
chr8	StringTie	exon	1846599	1846691	1000	+	.	gene_id "MSTRG.11167"; transcript_id "MSTRG.11167.2"; exon_number "14";
chr8	StringTie	exon	1851447	1851617	1000	+	.	gene_id "MSTRG.11167"; transcript_id "MSTRG.11167.2"; exon_number "15";
chr8	StringTie	exon	1853737	1853882	1000	+	.	gene_id "MSTRG.11167"; transcript_id "MSTRG.11167.2"; exon_number "16";
chr8	StringTie	exon	1857461	1857636	1000	+	.	gene_id "MSTRG.11167"; transcript_id "MSTRG.11167.2"; exon_number "17";
chr8	StringTie	exon	1871130	1871245	1000	+	.	gene_id "MSTRG.11167"; transcript_id "MSTRG.11167.2"; exon_number "18";
chr8	StringTie	exon	1871634	1871761	1000	+	.	gene_id "MSTRG.11167"; transcript_id "MSTRG.11167.2"; exon_number "19";
chr8	StringTie	exon	1871940	1872040	1000	+	.	gene_id "MSTRG.11167"; transcript_id "MSTRG.11167.2"; exon_number "20";
chr8	StringTie	exon	1873449	1873570	1000	+	.	gene_id "MSTRG.11167"; transcript_id "MSTRG.11167.2"; exon_number "21";
chr8	StringTie	exon	1874543	1874629	1000	+	.	gene_id "MSTRG.11167"; transcript_id "MSTRG.11167.2"; exon_number "22";
chr8	StringTie	exon	1876593	1876816	1000	+	.	gene_id "MSTRG.11167"; transcript_id "MSTRG.11167.2"; exon_number "23";
chr8	StringTie	exon	1877452	1877609	1000	+	.	gene_id "MSTRG.11167"; transcript_id "MSTRG.11167.2"; exon_number "24";
chr8	StringTie	exon	1881966	1882108	1000	+	.	gene_id "MSTRG.11167"; transcript_id "MSTRG.11167.2"; exon_number "25";
chr8	StringTie	exon	1893647	1893821	1000	+	.	gene_id "MSTRG.11167"; transcript_id "MSTRG.11167.2"; exon_number "26";
chr8	StringTie	exon	1900871	1900993	1000	+	.	gene_id "MSTRG.11167"; transcript_id "MSTRG.11167.2"; exon_number "27";
chr8	StringTie	exon	1904915	1906807	1000	+	.	gene_id "MSTRG.11167"; transcript_id "MSTRG.11167.2"; exon_number "28";
chr8	StringTie	transcript	1772197	1906799	1000	+	.	gene_id "MSTRG.11167"; transcript_id "MSTRG.11167.3";
chr8	StringTie	exon	1772197	1772279	1000	+	.	gene_id "MSTRG.11167"; transcript_id "MSTRG.11167.3"; exon_number "1";
chr8	StringTie	exon	1791519	1791602	1000	+	.	gene_id "MSTRG.11167"; transcript_id "MSTRG.11167.3"; exon_number "2";
chr8	StringTie	exon	1806126	1806281	1000	+	.	gene_id "MSTRG.11167"; transcript_id "MSTRG.11167.3"; exon_number "3";
chr8	StringTie	exon	1808063	1808350	1000	+	.	gene_id "MSTRG.11167"; transcript_id "MSTRG.11167.3"; exon_number "4";
chr8	StringTie	exon	1812539	1812602	1000	+	.	gene_id "MSTRG.11167"; transcript_id "MSTRG.11167.3"; exon_number "5";
chr8	StringTie	exon	1814692	1814768	1000	+	.	gene_id "MSTRG.11167"; transcript_id "MSTRG.11167.3"; exon_number "6";
chr8	StringTie	exon	1817360	1817416	1000	+	.	gene_id "MSTRG.11167"; transcript_id "MSTRG.11167.3"; exon_number "7";
chr8	StringTie	exon	1824737	1824900	1000	+	.	gene_id "MSTRG.11167"; transcript_id "MSTRG.11167.3"; exon_number "8";
chr8	StringTie	exon	1830801	1830915	1000	+	.	gene_id "MSTRG.11167"; transcript_id "MSTRG.11167.3"; exon_number "9";
chr8	StringTie	exon	1833767	1833873	1000	+	.	gene_id "MSTRG.11167"; transcript_id "MSTRG.11167.3"; exon_number "10";
chr8	StringTie	exon	1841735	1841812	1000	+	.	gene_id "MSTRG.11167"; transcript_id "MSTRG.11167.3"; exon_number "11";
chr8	StringTie	exon	1842559	1842738	1000	+	.	gene_id "MSTRG.11167"; transcript_id "MSTRG.11167.3"; exon_number "12";
chr8	StringTie	exon	1844499	1844615	1000	+	.	gene_id "MSTRG.11167"; transcript_id "MSTRG.11167.3"; exon_number "13";
chr8	StringTie	exon	1846599	1846691	1000	+	.	gene_id "MSTRG.11167"; transcript_id "MSTRG.11167.3"; exon_number "14";
chr8	StringTie	exon	1851447	1851617	1000	+	.	gene_id "MSTRG.11167"; transcript_id "MSTRG.11167.3"; exon_number "15";
chr8	StringTie	exon	1853737	1853882	1000	+	.	gene_id "MSTRG.11167"; transcript_id "MSTRG.11167.3"; exon_number "16";
chr8	StringTie	exon	1857461	1857636	1000	+	.	gene_id "MSTRG.11167"; transcript_id "MSTRG.11167.3"; exon_number "17";
chr8	StringTie	exon	1871130	1871245	1000	+	.	gene_id "MSTRG.11167"; transcript_id "MSTRG.11167.3"; exon_number "18";
chr8	StringTie	exon	1871634	1871761	1000	+	.	gene_id "MSTRG.11167"; transcript_id "MSTRG.11167.3"; exon_number "19";
chr8	StringTie	exon	1871940	1872040	1000	+	.	gene_id "MSTRG.11167"; transcript_id "MSTRG.11167.3"; exon_number "20";
chr8	StringTie	exon	1873449	1873570	1000	+	.	gene_id "MSTRG.11167"; transcript_id "MSTRG.11167.3"; exon_number "21";
chr8	StringTie	exon	1876593	1876816	1000	+	.	gene_id "MSTRG.11167"; transcript_id "MSTRG.11167.3"; exon_number "22";
chr8	StringTie	exon	1877452	1877609	1000	+	.	gene_id "MSTRG.11167"; transcript_id "MSTRG.11167.3"; exon_number "23";
chr8	StringTie	exon	1881966	1882108	1000	+	.	gene_id "MSTRG.11167"; transcript_id "MSTRG.11167.3"; exon_number "24";
chr8	StringTie	exon	1893647	1893821	1000	+	.	gene_id "MSTRG.11167"; transcript_id "MSTRG.11167.3"; exon_number "25";
chr8	StringTie	exon	1900871	1900993	1000	+	.	gene_id "MSTRG.11167"; transcript_id "MSTRG.11167.3"; exon_number "26";
chr8	StringTie	exon	1904915	1906799	1000	+	.	gene_id "MSTRG.11167"; transcript_id "MSTRG.11167.3"; exon_number "27";
chr8	StringTie	transcript	1788907	1906799	1000	+	.	gene_id "MSTRG.11167"; transcript_id "MSTRG.11167.4";
chr8	StringTie	exon	1788907	1789319	1000	+	.	gene_id "MSTRG.11167"; transcript_id "MSTRG.11167.4"; exon_number "1";
chr8	StringTie	exon	1791519	1791602	1000	+	.	gene_id "MSTRG.11167"; transcript_id "MSTRG.11167.4"; exon_number "2";
chr8	StringTie	exon	1806126	1806281	1000	+	.	gene_id "MSTRG.11167"; transcript_id "MSTRG.11167.4"; exon_number "3";
chr8	StringTie	exon	1808063	1808350	1000	+	.	gene_id "MSTRG.11167"; transcript_id "MSTRG.11167.4"; exon_number "4";
chr8	StringTie	exon	1812539	1812602	1000	+	.	gene_id "MSTRG.11167"; transcript_id "MSTRG.11167.4"; exon_number "5";
chr8	StringTie	exon	1814692	1814768	1000	+	.	gene_id "MSTRG.11167"; transcript_id "MSTRG.11167.4"; exon_number "6";
chr8	StringTie	exon	1817360	1817416	1000	+	.	gene_id "MSTRG.11167"; transcript_id "MSTRG.11167.4"; exon_number "7";
chr8	StringTie	exon	1824737	1824900	1000	+	.	gene_id "MSTRG.11167"; transcript_id "MSTRG.11167.4"; exon_number "8";
chr8	StringTie	exon	1830801	1830915	1000	+	.	gene_id "MSTRG.11167"; transcript_id "MSTRG.11167.4"; exon_number "9";
chr8	StringTie	exon	1833767	1833873	1000	+	.	gene_id "MSTRG.11167"; transcript_id "MSTRG.11167.4"; exon_number "10";
chr8	StringTie	exon	1841735	1841812	1000	+	.	gene_id "MSTRG.11167"; transcript_id "MSTRG.11167.4"; exon_number "11";
chr8	StringTie	exon	1842559	1842738	1000	+	.	gene_id "MSTRG.11167"; transcript_id "MSTRG.11167.4"; exon_number "12";
chr8	StringTie	exon	1844499	1844615	1000	+	.	gene_id "MSTRG.11167"; transcript_id "MSTRG.11167.4"; exon_number "13";
chr8	StringTie	exon	1846599	1846691	1000	+	.	gene_id "MSTRG.11167"; transcript_id "MSTRG.11167.4"; exon_number "14";
chr8	StringTie	exon	1851447	1851617	1000	+	.	gene_id "MSTRG.11167"; transcript_id "MSTRG.11167.4"; exon_number "15";
chr8	StringTie	exon	1853737	1853882	1000	+	.	gene_id "MSTRG.11167"; transcript_id "MSTRG.11167.4"; exon_number "16";
chr8	StringTie	exon	1857461	1857636	1000	+	.	gene_id "MSTRG.11167"; transcript_id "MSTRG.11167.4"; exon_number "17";
chr8	StringTie	exon	1871130	1871245	1000	+	.	gene_id "MSTRG.11167"; transcript_id "MSTRG.11167.4"; exon_number "18";
chr8	StringTie	exon	1871634	1871761	1000	+	.	gene_id "MSTRG.11167"; transcript_id "MSTRG.11167.4"; exon_number "19";
chr8	StringTie	exon	1871940	1872040	1000	+	.	gene_id "MSTRG.11167"; transcript_id "MSTRG.11167.4"; exon_number "20";
chr8	StringTie	exon	1873449	1873570	1000	+	.	gene_id "MSTRG.11167"; transcript_id "MSTRG.11167.4"; exon_number "21";
chr8	StringTie	exon	1876593	1876816	1000	+	.	gene_id "MSTRG.11167"; transcript_id "MSTRG.11167.4"; exon_number "22";
chr8	StringTie	exon	1877452	1877609	1000	+	.	gene_id "MSTRG.11167"; transcript_id "MSTRG.11167.4"; exon_number "23";
chr8	StringTie	exon	1881966	1882108	1000	+	.	gene_id "MSTRG.11167"; transcript_id "MSTRG.11167.4"; exon_number "24";
chr8	StringTie	exon	1893647	1893821	1000	+	.	gene_id "MSTRG.11167"; transcript_id "MSTRG.11167.4"; exon_number "25";
chr8	StringTie	exon	1900871	1900993	1000	+	.	gene_id "MSTRG.11167"; transcript_id "MSTRG.11167.4"; exon_number "26";
chr8	StringTie	exon	1904915	1906799	1000	+	.	gene_id "MSTRG.11167"; transcript_id "MSTRG.11167.4"; exon_number "27";
chr8	StringTie	transcript	6262927	6264063	1000	-	.	gene_id "MSTRG.11168"; transcript_id "MSTRG.11168.1";
chr8	StringTie	exon	6262927	6264063	1000	-	.	gene_id "MSTRG.11168"; transcript_id "MSTRG.11168.1"; exon_number "1";
chr8	StringTie	transcript	6264117	6351789	1000	+	.	gene_id "MSTRG.11169"; transcript_id "MSTRG.11169.1";
chr8	StringTie	exon	6264117	6264210	1000	+	.	gene_id "MSTRG.11169"; transcript_id "MSTRG.11169.1"; exon_number "1";
chr8	StringTie	exon	6266800	6266891	1000	+	.	gene_id "MSTRG.11169"; transcript_id "MSTRG.11169.1"; exon_number "2";
chr8	StringTie	exon	6272286	6272404	1000	+	.	gene_id "MSTRG.11169"; transcript_id "MSTRG.11169.1"; exon_number "3";
chr8	StringTie	exon	6289020	6289107	1000	+	.	gene_id "MSTRG.11169"; transcript_id "MSTRG.11169.1"; exon_number "4";
chr8	StringTie	exon	6293569	6293683	1000	+	.	gene_id "MSTRG.11169"; transcript_id "MSTRG.11169.1"; exon_number "5";
chr8	StringTie	exon	6296474	6296617	1000	+	.	gene_id "MSTRG.11169"; transcript_id "MSTRG.11169.1"; exon_number "6";
chr8	StringTie	exon	6299588	6299677	1000	+	.	gene_id "MSTRG.11169"; transcript_id "MSTRG.11169.1"; exon_number "7";
chr8	StringTie	exon	6301914	6303068	1000	+	.	gene_id "MSTRG.11169"; transcript_id "MSTRG.11169.1"; exon_number "8";
chr8	StringTie	exon	6312664	6312773	1000	+	.	gene_id "MSTRG.11169"; transcript_id "MSTRG.11169.1"; exon_number "9";
chr8	StringTie	exon	6335115	6335152	1000	+	.	gene_id "MSTRG.11169"; transcript_id "MSTRG.11169.1"; exon_number "10";
chr8	StringTie	exon	6338235	6338397	1000	+	.	gene_id "MSTRG.11169"; transcript_id "MSTRG.11169.1"; exon_number "11";
chr8	StringTie	exon	6351645	6351789	1000	+	.	gene_id "MSTRG.11169"; transcript_id "MSTRG.11169.1"; exon_number "12";
chr8	StringTie	transcript	6266798	6357450	1000	+	.	gene_id "MSTRG.11169"; transcript_id "MSTRG.11169.2";
chr8	StringTie	exon	6266798	6266891	1000	+	.	gene_id "MSTRG.11169"; transcript_id "MSTRG.11169.2"; exon_number "1";
chr8	StringTie	exon	6272286	6272404	1000	+	.	gene_id "MSTRG.11169"; transcript_id "MSTRG.11169.2"; exon_number "2";
chr8	StringTie	exon	6289020	6289107	1000	+	.	gene_id "MSTRG.11169"; transcript_id "MSTRG.11169.2"; exon_number "3";
chr8	StringTie	exon	6293569	6293683	1000	+	.	gene_id "MSTRG.11169"; transcript_id "MSTRG.11169.2"; exon_number "4";
chr8	StringTie	exon	6296474	6296617	1000	+	.	gene_id "MSTRG.11169"; transcript_id "MSTRG.11169.2"; exon_number "5";
chr8	StringTie	exon	6299588	6299677	1000	+	.	gene_id "MSTRG.11169"; transcript_id "MSTRG.11169.2"; exon_number "6";
chr8	StringTie	exon	6301914	6303068	1000	+	.	gene_id "MSTRG.11169"; transcript_id "MSTRG.11169.2"; exon_number "7";
chr8	StringTie	exon	6312664	6312773	1000	+	.	gene_id "MSTRG.11169"; transcript_id "MSTRG.11169.2"; exon_number "8";
chr8	StringTie	exon	6335115	6335152	1000	+	.	gene_id "MSTRG.11169"; transcript_id "MSTRG.11169.2"; exon_number "9";
chr8	StringTie	exon	6338235	6338397	1000	+	.	gene_id "MSTRG.11169"; transcript_id "MSTRG.11169.2"; exon_number "10";
chr8	StringTie	exon	6357373	6357450	1000	+	.	gene_id "MSTRG.11169"; transcript_id "MSTRG.11169.2"; exon_number "11";
chr8	StringTie	transcript	6478973	6505895	1000	+	.	gene_id "MSTRG.11170"; transcript_id "MSTRG.11170.1";
chr8	StringTie	exon	6478973	6479212	1000	+	.	gene_id "MSTRG.11170"; transcript_id "MSTRG.11170.1"; exon_number "1";
chr8	StringTie	exon	6500515	6505895	1000	+	.	gene_id "MSTRG.11170"; transcript_id "MSTRG.11170.1"; exon_number "2";
chr8	StringTie	transcript	6565878	6617184	1000	+	.	gene_id "MSTRG.11171"; transcript_id "MSTRG.11171.1";
chr8	StringTie	exon	6565878	6566408	1000	+	.	gene_id "MSTRG.11171"; transcript_id "MSTRG.11171.1"; exon_number "1";
chr8	StringTie	exon	6582391	6582460	1000	+	.	gene_id "MSTRG.11171"; transcript_id "MSTRG.11171.1"; exon_number "2";
chr8	StringTie	exon	6588232	6588347	1000	+	.	gene_id "MSTRG.11171"; transcript_id "MSTRG.11171.1"; exon_number "3";
chr8	StringTie	exon	6590082	6590171	1000	+	.	gene_id "MSTRG.11171"; transcript_id "MSTRG.11171.1"; exon_number "4";
chr8	StringTie	exon	6599182	6599272	1000	+	.	gene_id "MSTRG.11171"; transcript_id "MSTRG.11171.1"; exon_number "5";
chr8	StringTie	exon	6605191	6605349	1000	+	.	gene_id "MSTRG.11171"; transcript_id "MSTRG.11171.1"; exon_number "6";
chr8	StringTie	exon	6612572	6612695	1000	+	.	gene_id "MSTRG.11171"; transcript_id "MSTRG.11171.1"; exon_number "7";
chr8	StringTie	exon	6614684	6617184	1000	+	.	gene_id "MSTRG.11171"; transcript_id "MSTRG.11171.1"; exon_number "8";
chr8	StringTie	transcript	7356772	7358044	1000	.	.	gene_id "MSTRG.11172"; transcript_id "MSTRG.11172.1";
chr8	StringTie	exon	7356772	7358044	1000	.	.	gene_id "MSTRG.11172"; transcript_id "MSTRG.11172.1"; exon_number "1";
chr8	StringTie	transcript	8097891	8102385	1000	+	.	gene_id "MSTRG.11173"; transcript_id "MSTRG.11173.1";
chr8	StringTie	exon	8097891	8099954	1000	+	.	gene_id "MSTRG.11173"; transcript_id "MSTRG.11173.1"; exon_number "1";
chr8	StringTie	exon	8101621	8102385	1000	+	.	gene_id "MSTRG.11173"; transcript_id "MSTRG.11173.1"; exon_number "2";
chr8	StringTie	transcript	8175258	8244008	1000	-	.	gene_id "MSTRG.11174"; transcript_id "MSTRG.11174.1";
chr8	StringTie	exon	8175258	8176818	1000	-	.	gene_id "MSTRG.11174"; transcript_id "MSTRG.11174.1"; exon_number "1";
chr8	StringTie	exon	8185226	8185977	1000	-	.	gene_id "MSTRG.11174"; transcript_id "MSTRG.11174.1"; exon_number "2";
chr8	StringTie	exon	8196994	8197151	1000	-	.	gene_id "MSTRG.11174"; transcript_id "MSTRG.11174.1"; exon_number "3";
chr8	StringTie	exon	8233763	8235588	1000	-	.	gene_id "MSTRG.11174"; transcript_id "MSTRG.11174.1"; exon_number "4";
chr8	StringTie	exon	8238928	8239344	1000	-	.	gene_id "MSTRG.11174"; transcript_id "MSTRG.11174.1"; exon_number "5";
chr8	StringTie	exon	8243831	8244008	1000	-	.	gene_id "MSTRG.11174"; transcript_id "MSTRG.11174.1"; exon_number "6";
chr8	StringTie	transcript	8640864	8751155	1000	-	.	gene_id "MSTRG.11175"; transcript_id "MSTRG.11175.1";
chr8	StringTie	exon	8640864	8643565	1000	-	.	gene_id "MSTRG.11175"; transcript_id "MSTRG.11175.1"; exon_number "1";
chr8	StringTie	exon	8654875	8655001	1000	-	.	gene_id "MSTRG.11175"; transcript_id "MSTRG.11175.1"; exon_number "2";
chr8	StringTie	exon	8747571	8751155	1000	-	.	gene_id "MSTRG.11175"; transcript_id "MSTRG.11175.1"; exon_number "3";
chr8	StringTie	transcript	8860314	8890849	1000	+	.	gene_id "MSTRG.11176"; transcript_id "MSTRG.11176.1";
chr8	StringTie	exon	8860314	8860681	1000	+	.	gene_id "MSTRG.11176"; transcript_id "MSTRG.11176.1"; exon_number "1";
chr8	StringTie	exon	8865480	8865658	1000	+	.	gene_id "MSTRG.11176"; transcript_id "MSTRG.11176.1"; exon_number "2";
chr8	StringTie	exon	8869052	8869262	1000	+	.	gene_id "MSTRG.11176"; transcript_id "MSTRG.11176.1"; exon_number "3";
chr8	StringTie	exon	8873832	8873915	1000	+	.	gene_id "MSTRG.11176"; transcript_id "MSTRG.11176.1"; exon_number "4";
chr8	StringTie	exon	8875807	8875916	1000	+	.	gene_id "MSTRG.11176"; transcript_id "MSTRG.11176.1"; exon_number "5";
chr8	StringTie	exon	8877860	8877974	1000	+	.	gene_id "MSTRG.11176"; transcript_id "MSTRG.11176.1"; exon_number "6";
chr8	StringTie	exon	8887302	8890849	1000	+	.	gene_id "MSTRG.11176"; transcript_id "MSTRG.11176.1"; exon_number "7";
chr8	StringTie	transcript	8993765	9008206	1000	-	.	gene_id "MSTRG.11177"; transcript_id "MSTRG.11177.1";
chr8	StringTie	exon	8993765	8999178	1000	-	.	gene_id "MSTRG.11177"; transcript_id "MSTRG.11177.1"; exon_number "1";
chr8	StringTie	exon	9008073	9008206	1000	-	.	gene_id "MSTRG.11177"; transcript_id "MSTRG.11177.1"; exon_number "2";
chr8	StringTie	transcript	9413424	9639856	1000	+	.	gene_id "MSTRG.11178"; transcript_id "MSTRG.11178.1";
chr8	StringTie	exon	9413424	9414122	1000	+	.	gene_id "MSTRG.11178"; transcript_id "MSTRG.11178.1"; exon_number "1";
chr8	StringTie	exon	9437669	9437893	1000	+	.	gene_id "MSTRG.11178"; transcript_id "MSTRG.11178.1"; exon_number "2";
chr8	StringTie	exon	9473092	9473187	1000	+	.	gene_id "MSTRG.11178"; transcript_id "MSTRG.11178.1"; exon_number "3";
chr8	StringTie	exon	9537461	9537497	1000	+	.	gene_id "MSTRG.11178"; transcript_id "MSTRG.11178.1"; exon_number "4";
chr8	StringTie	exon	9538235	9538310	1000	+	.	gene_id "MSTRG.11178"; transcript_id "MSTRG.11178.1"; exon_number "5";
chr8	StringTie	exon	9562173	9562267	1000	+	.	gene_id "MSTRG.11178"; transcript_id "MSTRG.11178.1"; exon_number "6";
chr8	StringTie	exon	9563697	9563763	1000	+	.	gene_id "MSTRG.11178"; transcript_id "MSTRG.11178.1"; exon_number "7";
chr8	StringTie	exon	9564321	9564507	1000	+	.	gene_id "MSTRG.11178"; transcript_id "MSTRG.11178.1"; exon_number "8";
chr8	StringTie	exon	9565881	9566002	1000	+	.	gene_id "MSTRG.11178"; transcript_id "MSTRG.11178.1"; exon_number "9";
chr8	StringTie	exon	9567465	9567556	1000	+	.	gene_id "MSTRG.11178"; transcript_id "MSTRG.11178.1"; exon_number "10";
chr8	StringTie	exon	9567652	9567730	1000	+	.	gene_id "MSTRG.11178"; transcript_id "MSTRG.11178.1"; exon_number "11";
chr8	StringTie	exon	9577884	9578055	1000	+	.	gene_id "MSTRG.11178"; transcript_id "MSTRG.11178.1"; exon_number "12";
chr8	StringTie	exon	9584151	9584230	1000	+	.	gene_id "MSTRG.11178"; transcript_id "MSTRG.11178.1"; exon_number "13";
chr8	StringTie	exon	9588400	9588545	1000	+	.	gene_id "MSTRG.11178"; transcript_id "MSTRG.11178.1"; exon_number "14";
chr8	StringTie	exon	9590789	9590954	1000	+	.	gene_id "MSTRG.11178"; transcript_id "MSTRG.11178.1"; exon_number "15";
chr8	StringTie	exon	9592375	9592594	1000	+	.	gene_id "MSTRG.11178"; transcript_id "MSTRG.11178.1"; exon_number "16";
chr8	StringTie	exon	9592887	9592996	1000	+	.	gene_id "MSTRG.11178"; transcript_id "MSTRG.11178.1"; exon_number "17";
chr8	StringTie	exon	9605534	9605722	1000	+	.	gene_id "MSTRG.11178"; transcript_id "MSTRG.11178.1"; exon_number "18";
chr8	StringTie	exon	9609119	9609356	1000	+	.	gene_id "MSTRG.11178"; transcript_id "MSTRG.11178.1"; exon_number "19";
chr8	StringTie	exon	9610054	9610136	1000	+	.	gene_id "MSTRG.11178"; transcript_id "MSTRG.11178.1"; exon_number "20";
chr8	StringTie	exon	9619026	9619146	1000	+	.	gene_id "MSTRG.11178"; transcript_id "MSTRG.11178.1"; exon_number "21";
chr8	StringTie	exon	9620657	9620754	1000	+	.	gene_id "MSTRG.11178"; transcript_id "MSTRG.11178.1"; exon_number "22";
chr8	StringTie	exon	9622226	9622300	1000	+	.	gene_id "MSTRG.11178"; transcript_id "MSTRG.11178.1"; exon_number "23";
chr8	StringTie	exon	9623202	9623307	1000	+	.	gene_id "MSTRG.11178"; transcript_id "MSTRG.11178.1"; exon_number "24";
chr8	StringTie	exon	9623749	9623935	1000	+	.	gene_id "MSTRG.11178"; transcript_id "MSTRG.11178.1"; exon_number "25";
chr8	StringTie	exon	9627616	9627772	1000	+	.	gene_id "MSTRG.11178"; transcript_id "MSTRG.11178.1"; exon_number "26";
chr8	StringTie	exon	9634160	9639856	1000	+	.	gene_id "MSTRG.11178"; transcript_id "MSTRG.11178.1"; exon_number "27";
chr8	StringTie	transcript	9911778	10286401	1000	+	.	gene_id "MSTRG.11179"; transcript_id "MSTRG.11179.1";
chr8	StringTie	exon	9911778	9912168	1000	+	.	gene_id "MSTRG.11179"; transcript_id "MSTRG.11179.1"; exon_number "1";
chr8	StringTie	exon	10065343	10065411	1000	+	.	gene_id "MSTRG.11179"; transcript_id "MSTRG.11179.1"; exon_number "2";
chr8	StringTie	exon	10102614	10102733	1000	+	.	gene_id "MSTRG.11179"; transcript_id "MSTRG.11179.1"; exon_number "3";
chr8	StringTie	exon	10159044	10159148	1000	+	.	gene_id "MSTRG.11179"; transcript_id "MSTRG.11179.1"; exon_number "4";
chr8	StringTie	exon	10177393	10177499	1000	+	.	gene_id "MSTRG.11179"; transcript_id "MSTRG.11179.1"; exon_number "5";
chr8	StringTie	exon	10285658	10286401	1000	+	.	gene_id "MSTRG.11179"; transcript_id "MSTRG.11179.1"; exon_number "6";
chr8	StringTie	transcript	10581278	10588022	1000	-	.	gene_id "MSTRG.11180"; transcript_id "MSTRG.11180.1";
chr8	StringTie	exon	10581278	10584176	1000	-	.	gene_id "MSTRG.11180"; transcript_id "MSTRG.11180.1"; exon_number "1";
chr8	StringTie	exon	10587706	10588022	1000	-	.	gene_id "MSTRG.11180"; transcript_id "MSTRG.11180.1"; exon_number "2";
chr8	StringTie	transcript	10622473	10697386	1000	-	.	gene_id "MSTRG.11181"; transcript_id "MSTRG.11181.1";
chr8	StringTie	exon	10622473	10623426	1000	-	.	gene_id "MSTRG.11181"; transcript_id "MSTRG.11181.1"; exon_number "1";
chr8	StringTie	exon	10677703	10677779	1000	-	.	gene_id "MSTRG.11181"; transcript_id "MSTRG.11181.1"; exon_number "2";
chr8	StringTie	exon	10683662	10683754	1000	-	.	gene_id "MSTRG.11181"; transcript_id "MSTRG.11181.1"; exon_number "3";
chr8	StringTie	exon	10689175	10689253	1000	-	.	gene_id "MSTRG.11181"; transcript_id "MSTRG.11181.1"; exon_number "4";
chr8	StringTie	exon	10690402	10690494	1000	-	.	gene_id "MSTRG.11181"; transcript_id "MSTRG.11181.1"; exon_number "5";
chr8	StringTie	exon	10692176	10692285	1000	-	.	gene_id "MSTRG.11181"; transcript_id "MSTRG.11181.1"; exon_number "6";
chr8	StringTie	exon	10697248	10697386	1000	-	.	gene_id "MSTRG.11181"; transcript_id "MSTRG.11181.1"; exon_number "7";
chr8	StringTie	transcript	10622475	10697386	1000	-	.	gene_id "MSTRG.11181"; transcript_id "MSTRG.11181.2";
chr8	StringTie	exon	10622475	10623426	1000	-	.	gene_id "MSTRG.11181"; transcript_id "MSTRG.11181.2"; exon_number "1";
chr8	StringTie	exon	10683662	10683754	1000	-	.	gene_id "MSTRG.11181"; transcript_id "MSTRG.11181.2"; exon_number "2";
chr8	StringTie	exon	10689175	10689253	1000	-	.	gene_id "MSTRG.11181"; transcript_id "MSTRG.11181.2"; exon_number "3";
chr8	StringTie	exon	10690402	10690494	1000	-	.	gene_id "MSTRG.11181"; transcript_id "MSTRG.11181.2"; exon_number "4";
chr8	StringTie	exon	10692176	10692285	1000	-	.	gene_id "MSTRG.11181"; transcript_id "MSTRG.11181.2"; exon_number "5";
chr8	StringTie	exon	10697248	10697386	1000	-	.	gene_id "MSTRG.11181"; transcript_id "MSTRG.11181.2"; exon_number "6";
chr8	StringTie	transcript	10965298	10967236	1000	-	.	gene_id "MSTRG.11182"; transcript_id "MSTRG.11182.1";
chr8	StringTie	exon	10965298	10967236	1000	-	.	gene_id "MSTRG.11182"; transcript_id "MSTRG.11182.1"; exon_number "1";
chr8	StringTie	transcript	11141062	11185646	1000	+	.	gene_id "MSTRG.11183"; transcript_id "MSTRG.11183.1";
chr8	StringTie	exon	11141062	11142579	1000	+	.	gene_id "MSTRG.11183"; transcript_id "MSTRG.11183.1"; exon_number "1";
chr8	StringTie	exon	11152703	11152811	1000	+	.	gene_id "MSTRG.11183"; transcript_id "MSTRG.11183.1"; exon_number "2";
chr8	StringTie	exon	11157532	11157657	1000	+	.	gene_id "MSTRG.11183"; transcript_id "MSTRG.11183.1"; exon_number "3";
chr8	StringTie	exon	11162350	11162523	1000	+	.	gene_id "MSTRG.11183"; transcript_id "MSTRG.11183.1"; exon_number "4";
chr8	StringTie	exon	11163699	11163916	1000	+	.	gene_id "MSTRG.11183"; transcript_id "MSTRG.11183.1"; exon_number "5";
chr8	StringTie	exon	11167036	11167197	1000	+	.	gene_id "MSTRG.11183"; transcript_id "MSTRG.11183.1"; exon_number "6";
chr8	StringTie	exon	11172432	11172573	1000	+	.	gene_id "MSTRG.11183"; transcript_id "MSTRG.11183.1"; exon_number "7";
chr8	StringTie	exon	11174182	11177347	1000	+	.	gene_id "MSTRG.11183"; transcript_id "MSTRG.11183.1"; exon_number "8";
chr8	StringTie	exon	11180134	11185646	1000	+	.	gene_id "MSTRG.11183"; transcript_id "MSTRG.11183.1"; exon_number "9";
chr8	StringTie	transcript	11174192	11177335	1000	-	.	gene_id "MSTRG.11184"; transcript_id "MSTRG.11184.1";
chr8	StringTie	exon	11174192	11174402	1000	-	.	gene_id "MSTRG.11184"; transcript_id "MSTRG.11184.1"; exon_number "1";
chr8	StringTie	exon	11177196	11177335	1000	-	.	gene_id "MSTRG.11184"; transcript_id "MSTRG.11184.1"; exon_number "2";
chr8	StringTie	transcript	11278972	11324276	1000	-	.	gene_id "MSTRG.11185"; transcript_id "MSTRG.11185.1";
chr8	StringTie	exon	11278972	11282145	1000	-	.	gene_id "MSTRG.11185"; transcript_id "MSTRG.11185.1"; exon_number "1";
chr8	StringTie	exon	11301540	11302317	1000	-	.	gene_id "MSTRG.11185"; transcript_id "MSTRG.11185.1"; exon_number "2";
chr8	StringTie	exon	11324135	11324276	1000	-	.	gene_id "MSTRG.11185"; transcript_id "MSTRG.11185.1"; exon_number "3";
chr8	StringTie	transcript	11327452	11331295	1000	.	.	gene_id "MSTRG.11186"; transcript_id "MSTRG.11186.1";
chr8	StringTie	exon	11327452	11331295	1000	.	.	gene_id "MSTRG.11186"; transcript_id "MSTRG.11186.1"; exon_number "1";
chr8	StringTie	transcript	11627148	11659200	1000	+	.	gene_id "MSTRG.11187"; transcript_id "MSTRG.11187.1";
chr8	StringTie	exon	11627148	11627300	1000	+	.	gene_id "MSTRG.11187"; transcript_id "MSTRG.11187.1"; exon_number "1";
chr8	StringTie	exon	11628955	11629094	1000	+	.	gene_id "MSTRG.11187"; transcript_id "MSTRG.11187.1"; exon_number "2";
chr8	StringTie	exon	11637107	11637459	1000	+	.	gene_id "MSTRG.11187"; transcript_id "MSTRG.11187.1"; exon_number "3";
chr8	StringTie	exon	11640712	11640908	1000	+	.	gene_id "MSTRG.11187"; transcript_id "MSTRG.11187.1"; exon_number "4";
chr8	StringTie	exon	11643472	11644814	1000	+	.	gene_id "MSTRG.11187"; transcript_id "MSTRG.11187.1"; exon_number "5";
chr8	StringTie	exon	11658822	11659200	1000	+	.	gene_id "MSTRG.11187"; transcript_id "MSTRG.11187.1"; exon_number "6";
chr8	StringTie	transcript	11627248	11645682	1000	+	.	gene_id "MSTRG.11187"; transcript_id "MSTRG.11187.2";
chr8	StringTie	exon	11627248	11627844	1000	+	.	gene_id "MSTRG.11187"; transcript_id "MSTRG.11187.2"; exon_number "1";
chr8	StringTie	exon	11628955	11629094	1000	+	.	gene_id "MSTRG.11187"; transcript_id "MSTRG.11187.2"; exon_number "2";
chr8	StringTie	exon	11637107	11637459	1000	+	.	gene_id "MSTRG.11187"; transcript_id "MSTRG.11187.2"; exon_number "3";
chr8	StringTie	exon	11640712	11640908	1000	+	.	gene_id "MSTRG.11187"; transcript_id "MSTRG.11187.2"; exon_number "4";
chr8	StringTie	exon	11643472	11644814	1000	+	.	gene_id "MSTRG.11187"; transcript_id "MSTRG.11187.2"; exon_number "5";
chr8	StringTie	exon	11645309	11645682	1000	+	.	gene_id "MSTRG.11187"; transcript_id "MSTRG.11187.2"; exon_number "6";
chr8	StringTie	transcript	11627248	11659210	1000	+	.	gene_id "MSTRG.11187"; transcript_id "MSTRG.11187.3";
chr8	StringTie	exon	11627248	11627844	1000	+	.	gene_id "MSTRG.11187"; transcript_id "MSTRG.11187.3"; exon_number "1";
chr8	StringTie	exon	11628955	11629094	1000	+	.	gene_id "MSTRG.11187"; transcript_id "MSTRG.11187.3"; exon_number "2";
chr8	StringTie	exon	11637107	11637459	1000	+	.	gene_id "MSTRG.11187"; transcript_id "MSTRG.11187.3"; exon_number "3";
chr8	StringTie	exon	11640712	11640908	1000	+	.	gene_id "MSTRG.11187"; transcript_id "MSTRG.11187.3"; exon_number "4";
chr8	StringTie	exon	11643472	11644814	1000	+	.	gene_id "MSTRG.11187"; transcript_id "MSTRG.11187.3"; exon_number "5";
chr8	StringTie	exon	11658822	11659210	1000	+	.	gene_id "MSTRG.11187"; transcript_id "MSTRG.11187.3"; exon_number "6";
chr8	StringTie	transcript	11660120	11696818	1000	+	.	gene_id "MSTRG.11188"; transcript_id "MSTRG.11188.1";
chr8	StringTie	exon	11660120	11660440	1000	+	.	gene_id "MSTRG.11188"; transcript_id "MSTRG.11188.1"; exon_number "1";
chr8	StringTie	exon	11666303	11666400	1000	+	.	gene_id "MSTRG.11188"; transcript_id "MSTRG.11188.1"; exon_number "2";
chr8	StringTie	exon	11667176	11667359	1000	+	.	gene_id "MSTRG.11188"; transcript_id "MSTRG.11188.1"; exon_number "3";
chr8	StringTie	exon	11679259	11679387	1000	+	.	gene_id "MSTRG.11188"; transcript_id "MSTRG.11188.1"; exon_number "4";
chr8	StringTie	exon	11683533	11683724	1000	+	.	gene_id "MSTRG.11188"; transcript_id "MSTRG.11188.1"; exon_number "5";
chr8	StringTie	exon	11687753	11687929	1000	+	.	gene_id "MSTRG.11188"; transcript_id "MSTRG.11188.1"; exon_number "6";
chr8	StringTie	exon	11689027	11689179	1000	+	.	gene_id "MSTRG.11188"; transcript_id "MSTRG.11188.1"; exon_number "7";
chr8	StringTie	exon	11695897	11696818	1000	+	.	gene_id "MSTRG.11188"; transcript_id "MSTRG.11188.1"; exon_number "8";
chr8	StringTie	transcript	11660152	11696719	1000	+	.	gene_id "MSTRG.11188"; transcript_id "MSTRG.11188.2";
chr8	StringTie	exon	11660152	11660419	1000	+	.	gene_id "MSTRG.11188"; transcript_id "MSTRG.11188.2"; exon_number "1";
chr8	StringTie	exon	11683588	11683724	1000	+	.	gene_id "MSTRG.11188"; transcript_id "MSTRG.11188.2"; exon_number "2";
chr8	StringTie	exon	11687753	11687929	1000	+	.	gene_id "MSTRG.11188"; transcript_id "MSTRG.11188.2"; exon_number "3";
chr8	StringTie	exon	11689027	11689179	1000	+	.	gene_id "MSTRG.11188"; transcript_id "MSTRG.11188.2"; exon_number "4";
chr8	StringTie	exon	11695897	11696719	1000	+	.	gene_id "MSTRG.11188"; transcript_id "MSTRG.11188.2"; exon_number "5";
chr8	StringTie	transcript	11660275	11696414	1000	+	.	gene_id "MSTRG.11188"; transcript_id "MSTRG.11188.3";
chr8	StringTie	exon	11660275	11660419	1000	+	.	gene_id "MSTRG.11188"; transcript_id "MSTRG.11188.3"; exon_number "1";
chr8	StringTie	exon	11666303	11666400	1000	+	.	gene_id "MSTRG.11188"; transcript_id "MSTRG.11188.3"; exon_number "2";
chr8	StringTie	exon	11667176	11667359	1000	+	.	gene_id "MSTRG.11188"; transcript_id "MSTRG.11188.3"; exon_number "3";
chr8	StringTie	exon	11679259	11679387	1000	+	.	gene_id "MSTRG.11188"; transcript_id "MSTRG.11188.3"; exon_number "4";
chr8	StringTie	exon	11683533	11683724	1000	+	.	gene_id "MSTRG.11188"; transcript_id "MSTRG.11188.3"; exon_number "5";
chr8	StringTie	exon	11687753	11687929	1000	+	.	gene_id "MSTRG.11188"; transcript_id "MSTRG.11188.3"; exon_number "6";
chr8	StringTie	exon	11689027	11689179	1000	+	.	gene_id "MSTRG.11188"; transcript_id "MSTRG.11188.3"; exon_number "7";
chr8	StringTie	exon	11695897	11696414	1000	+	.	gene_id "MSTRG.11188"; transcript_id "MSTRG.11188.3"; exon_number "8";
chr8	StringTie	transcript	11666653	11696623	1000	+	.	gene_id "MSTRG.11188"; transcript_id "MSTRG.11188.4";
chr8	StringTie	exon	11666653	11666999	1000	+	.	gene_id "MSTRG.11188"; transcript_id "MSTRG.11188.4"; exon_number "1";
chr8	StringTie	exon	11667176	11667359	1000	+	.	gene_id "MSTRG.11188"; transcript_id "MSTRG.11188.4"; exon_number "2";
chr8	StringTie	exon	11679259	11679387	1000	+	.	gene_id "MSTRG.11188"; transcript_id "MSTRG.11188.4"; exon_number "3";
chr8	StringTie	exon	11683533	11683724	1000	+	.	gene_id "MSTRG.11188"; transcript_id "MSTRG.11188.4"; exon_number "4";
chr8	StringTie	exon	11687753	11687929	1000	+	.	gene_id "MSTRG.11188"; transcript_id "MSTRG.11188.4"; exon_number "5";
chr8	StringTie	exon	11689027	11689179	1000	+	.	gene_id "MSTRG.11188"; transcript_id "MSTRG.11188.4"; exon_number "6";
chr8	StringTie	exon	11695897	11696623	1000	+	.	gene_id "MSTRG.11188"; transcript_id "MSTRG.11188.4"; exon_number "7";
chr8	StringTie	transcript	11700033	11725738	1000	-	.	gene_id "MSTRG.11189"; transcript_id "MSTRG.11189.1";
chr8	StringTie	exon	11700033	11702731	1000	-	.	gene_id "MSTRG.11189"; transcript_id "MSTRG.11189.1"; exon_number "1";
chr8	StringTie	exon	11703170	11703298	1000	-	.	gene_id "MSTRG.11189"; transcript_id "MSTRG.11189.1"; exon_number "2";
chr8	StringTie	exon	11704561	11704677	1000	-	.	gene_id "MSTRG.11189"; transcript_id "MSTRG.11189.1"; exon_number "3";
chr8	StringTie	exon	11705188	11705331	1000	-	.	gene_id "MSTRG.11189"; transcript_id "MSTRG.11189.1"; exon_number "4";
chr8	StringTie	exon	11705576	11705661	1000	-	.	gene_id "MSTRG.11189"; transcript_id "MSTRG.11189.1"; exon_number "5";
chr8	StringTie	exon	11706555	11706673	1000	-	.	gene_id "MSTRG.11189"; transcript_id "MSTRG.11189.1"; exon_number "6";
chr8	StringTie	exon	11708375	11708489	1000	-	.	gene_id "MSTRG.11189"; transcript_id "MSTRG.11189.1"; exon_number "7";
chr8	StringTie	exon	11710119	11710204	1000	-	.	gene_id "MSTRG.11189"; transcript_id "MSTRG.11189.1"; exon_number "8";
chr8	StringTie	exon	11710838	11710988	1000	-	.	gene_id "MSTRG.11189"; transcript_id "MSTRG.11189.1"; exon_number "9";
chr8	StringTie	exon	11725510	11725738	1000	-	.	gene_id "MSTRG.11189"; transcript_id "MSTRG.11189.1"; exon_number "10";
chr8	StringTie	transcript	11701864	11725615	1000	-	.	gene_id "MSTRG.11189"; transcript_id "MSTRG.11189.2";
chr8	StringTie	exon	11701864	11702731	1000	-	.	gene_id "MSTRG.11189"; transcript_id "MSTRG.11189.2"; exon_number "1";
chr8	StringTie	exon	11703170	11703298	1000	-	.	gene_id "MSTRG.11189"; transcript_id "MSTRG.11189.2"; exon_number "2";
chr8	StringTie	exon	11704561	11704677	1000	-	.	gene_id "MSTRG.11189"; transcript_id "MSTRG.11189.2"; exon_number "3";
chr8	StringTie	exon	11705188	11705331	1000	-	.	gene_id "MSTRG.11189"; transcript_id "MSTRG.11189.2"; exon_number "4";
chr8	StringTie	exon	11705576	11705661	1000	-	.	gene_id "MSTRG.11189"; transcript_id "MSTRG.11189.2"; exon_number "5";
chr8	StringTie	exon	11706555	11706673	1000	-	.	gene_id "MSTRG.11189"; transcript_id "MSTRG.11189.2"; exon_number "6";
chr8	StringTie	exon	11708375	11708489	1000	-	.	gene_id "MSTRG.11189"; transcript_id "MSTRG.11189.2"; exon_number "7";
chr8	StringTie	exon	11710119	11710204	1000	-	.	gene_id "MSTRG.11189"; transcript_id "MSTRG.11189.2"; exon_number "8";
chr8	StringTie	exon	11710838	11710988	1000	-	.	gene_id "MSTRG.11189"; transcript_id "MSTRG.11189.2"; exon_number "9";
chr8	StringTie	exon	11721885	11721972	1000	-	.	gene_id "MSTRG.11189"; transcript_id "MSTRG.11189.2"; exon_number "10";
chr8	StringTie	exon	11725510	11725615	1000	-	.	gene_id "MSTRG.11189"; transcript_id "MSTRG.11189.2"; exon_number "11";
chr8	StringTie	transcript	12040065	12051579	1000	-	.	gene_id "MSTRG.11190"; transcript_id "MSTRG.11190.1";
chr8	StringTie	exon	12040065	12041215	1000	-	.	gene_id "MSTRG.11190"; transcript_id "MSTRG.11190.1"; exon_number "1";
chr8	StringTie	exon	12042885	12043034	1000	-	.	gene_id "MSTRG.11190"; transcript_id "MSTRG.11190.1"; exon_number "2";
chr8	StringTie	exon	12043861	12044126	1000	-	.	gene_id "MSTRG.11190"; transcript_id "MSTRG.11190.1"; exon_number "3";
chr8	StringTie	exon	12044209	12044342	1000	-	.	gene_id "MSTRG.11190"; transcript_id "MSTRG.11190.1"; exon_number "4";
chr8	StringTie	exon	12047317	12047397	1000	-	.	gene_id "MSTRG.11190"; transcript_id "MSTRG.11190.1"; exon_number "5";
chr8	StringTie	exon	12049288	12049350	1000	-	.	gene_id "MSTRG.11190"; transcript_id "MSTRG.11190.1"; exon_number "6";
chr8	StringTie	exon	12051386	12051579	1000	-	.	gene_id "MSTRG.11190"; transcript_id "MSTRG.11190.1"; exon_number "7";
chr8	StringTie	transcript	12294651	12295276	1000	+	.	gene_id "MSTRG.11191"; transcript_id "MSTRG.11191.1";
chr8	StringTie	exon	12294651	12295276	1000	+	.	gene_id "MSTRG.11191"; transcript_id "MSTRG.11191.1"; exon_number "1";
chr8	StringTie	transcript	12295666	12296020	1000	+	.	gene_id "MSTRG.11192"; transcript_id "MSTRG.11192.1";
chr8	StringTie	exon	12295666	12296020	1000	+	.	gene_id "MSTRG.11192"; transcript_id "MSTRG.11192.1"; exon_number "1";
chr8	StringTie	transcript	12422143	12424424	1000	+	.	gene_id "MSTRG.11193"; transcript_id "MSTRG.11193.1";
chr8	StringTie	exon	12422143	12424424	1000	+	.	gene_id "MSTRG.11193"; transcript_id "MSTRG.11193.1"; exon_number "1";
chr8	StringTie	transcript	12579403	12612999	1000	-	.	gene_id "MSTRG.11194"; transcript_id "MSTRG.11194.1";
chr8	StringTie	exon	12579403	12580763	1000	-	.	gene_id "MSTRG.11194"; transcript_id "MSTRG.11194.1"; exon_number "1";
chr8	StringTie	exon	12583236	12583388	1000	-	.	gene_id "MSTRG.11194"; transcript_id "MSTRG.11194.1"; exon_number "2";
chr8	StringTie	exon	12586410	12586572	1000	-	.	gene_id "MSTRG.11194"; transcript_id "MSTRG.11194.1"; exon_number "3";
chr8	StringTie	exon	12586683	12586841	1000	-	.	gene_id "MSTRG.11194"; transcript_id "MSTRG.11194.1"; exon_number "4";
chr8	StringTie	exon	12589245	12589366	1000	-	.	gene_id "MSTRG.11194"; transcript_id "MSTRG.11194.1"; exon_number "5";
chr8	StringTie	exon	12592795	12592909	1000	-	.	gene_id "MSTRG.11194"; transcript_id "MSTRG.11194.1"; exon_number "6";
chr8	StringTie	exon	12594210	12594306	1000	-	.	gene_id "MSTRG.11194"; transcript_id "MSTRG.11194.1"; exon_number "7";
chr8	StringTie	exon	12594409	12594649	1000	-	.	gene_id "MSTRG.11194"; transcript_id "MSTRG.11194.1"; exon_number "8";
chr8	StringTie	exon	12595504	12595653	1000	-	.	gene_id "MSTRG.11194"; transcript_id "MSTRG.11194.1"; exon_number "9";
chr8	StringTie	exon	12598383	12598505	1000	-	.	gene_id "MSTRG.11194"; transcript_id "MSTRG.11194.1"; exon_number "10";
chr8	StringTie	exon	12600673	12600791	1000	-	.	gene_id "MSTRG.11194"; transcript_id "MSTRG.11194.1"; exon_number "11";
chr8	StringTie	exon	12612209	12612999	1000	-	.	gene_id "MSTRG.11194"; transcript_id "MSTRG.11194.1"; exon_number "12";
chr8	StringTie	transcript	12942698	12990983	1000	-	.	gene_id "MSTRG.11195"; transcript_id "MSTRG.11195.1";
chr8	StringTie	exon	12942698	12943440	1000	-	.	gene_id "MSTRG.11195"; transcript_id "MSTRG.11195.1"; exon_number "1";
chr8	StringTie	exon	12943799	12943972	1000	-	.	gene_id "MSTRG.11195"; transcript_id "MSTRG.11195.1"; exon_number "2";
chr8	StringTie	exon	12945996	12946213	1000	-	.	gene_id "MSTRG.11195"; transcript_id "MSTRG.11195.1"; exon_number "3";
chr8	StringTie	exon	12947761	12947979	1000	-	.	gene_id "MSTRG.11195"; transcript_id "MSTRG.11195.1"; exon_number "4";
chr8	StringTie	exon	12948827	12948941	1000	-	.	gene_id "MSTRG.11195"; transcript_id "MSTRG.11195.1"; exon_number "5";
chr8	StringTie	exon	12950121	12950334	1000	-	.	gene_id "MSTRG.11195"; transcript_id "MSTRG.11195.1"; exon_number "6";
chr8	StringTie	exon	12952268	12952466	1000	-	.	gene_id "MSTRG.11195"; transcript_id "MSTRG.11195.1"; exon_number "7";
chr8	StringTie	exon	12952595	12952754	1000	-	.	gene_id "MSTRG.11195"; transcript_id "MSTRG.11195.1"; exon_number "8";
chr8	StringTie	exon	12955908	12956084	1000	-	.	gene_id "MSTRG.11195"; transcript_id "MSTRG.11195.1"; exon_number "9";
chr8	StringTie	exon	12956856	12958279	1000	-	.	gene_id "MSTRG.11195"; transcript_id "MSTRG.11195.1"; exon_number "10";
chr8	StringTie	exon	12960299	12960362	1000	-	.	gene_id "MSTRG.11195"; transcript_id "MSTRG.11195.1"; exon_number "11";
chr8	StringTie	exon	12968251	12968332	1000	-	.	gene_id "MSTRG.11195"; transcript_id "MSTRG.11195.1"; exon_number "12";
chr8	StringTie	exon	12973095	12973166	1000	-	.	gene_id "MSTRG.11195"; transcript_id "MSTRG.11195.1"; exon_number "13";
chr8	StringTie	exon	12990453	12990983	1000	-	.	gene_id "MSTRG.11195"; transcript_id "MSTRG.11195.1"; exon_number "14";
chr8	StringTie	transcript	12943086	13134055	1000	-	.	gene_id "MSTRG.11195"; transcript_id "MSTRG.11195.2";
chr8	StringTie	exon	12943086	12943440	1000	-	.	gene_id "MSTRG.11195"; transcript_id "MSTRG.11195.2"; exon_number "1";
chr8	StringTie	exon	12943799	12943972	1000	-	.	gene_id "MSTRG.11195"; transcript_id "MSTRG.11195.2"; exon_number "2";
chr8	StringTie	exon	12945996	12946213	1000	-	.	gene_id "MSTRG.11195"; transcript_id "MSTRG.11195.2"; exon_number "3";
chr8	StringTie	exon	12947761	12947979	1000	-	.	gene_id "MSTRG.11195"; transcript_id "MSTRG.11195.2"; exon_number "4";
chr8	StringTie	exon	12948827	12948941	1000	-	.	gene_id "MSTRG.11195"; transcript_id "MSTRG.11195.2"; exon_number "5";
chr8	StringTie	exon	12950121	12950334	1000	-	.	gene_id "MSTRG.11195"; transcript_id "MSTRG.11195.2"; exon_number "6";
chr8	StringTie	exon	12952268	12952466	1000	-	.	gene_id "MSTRG.11195"; transcript_id "MSTRG.11195.2"; exon_number "7";
chr8	StringTie	exon	12952595	12952754	1000	-	.	gene_id "MSTRG.11195"; transcript_id "MSTRG.11195.2"; exon_number "8";
chr8	StringTie	exon	12955908	12956084	1000	-	.	gene_id "MSTRG.11195"; transcript_id "MSTRG.11195.2"; exon_number "9";
chr8	StringTie	exon	12956856	12958279	1000	-	.	gene_id "MSTRG.11195"; transcript_id "MSTRG.11195.2"; exon_number "10";
chr8	StringTie	exon	12960299	12960362	1000	-	.	gene_id "MSTRG.11195"; transcript_id "MSTRG.11195.2"; exon_number "11";
chr8	StringTie	exon	12968251	12968332	1000	-	.	gene_id "MSTRG.11195"; transcript_id "MSTRG.11195.2"; exon_number "12";
chr8	StringTie	exon	12973095	12973166	1000	-	.	gene_id "MSTRG.11195"; transcript_id "MSTRG.11195.2"; exon_number "13";
chr8	StringTie	exon	13133771	13134055	1000	-	.	gene_id "MSTRG.11195"; transcript_id "MSTRG.11195.2"; exon_number "14";
chr8	StringTie	transcript	15397732	15624158	1000	+	.	gene_id "MSTRG.11196"; transcript_id "MSTRG.11196.1";
chr8	StringTie	exon	15397732	15398077	1000	+	.	gene_id "MSTRG.11196"; transcript_id "MSTRG.11196.1"; exon_number "1";
chr8	StringTie	exon	15480589	15480758	1000	+	.	gene_id "MSTRG.11196"; transcript_id "MSTRG.11196.1"; exon_number "2";
chr8	StringTie	exon	15508206	15508323	1000	+	.	gene_id "MSTRG.11196"; transcript_id "MSTRG.11196.1"; exon_number "3";
chr8	StringTie	exon	15517016	15517156	1000	+	.	gene_id "MSTRG.11196"; transcript_id "MSTRG.11196.1"; exon_number "4";
chr8	StringTie	exon	15519665	15519805	1000	+	.	gene_id "MSTRG.11196"; transcript_id "MSTRG.11196.1"; exon_number "5";
chr8	StringTie	exon	15531256	15531345	1000	+	.	gene_id "MSTRG.11196"; transcript_id "MSTRG.11196.1"; exon_number "6";
chr8	StringTie	exon	15588175	15588238	1000	+	.	gene_id "MSTRG.11196"; transcript_id "MSTRG.11196.1"; exon_number "7";
chr8	StringTie	exon	15601047	15601121	1000	+	.	gene_id "MSTRG.11196"; transcript_id "MSTRG.11196.1"; exon_number "8";
chr8	StringTie	exon	15605884	15605974	1000	+	.	gene_id "MSTRG.11196"; transcript_id "MSTRG.11196.1"; exon_number "9";
```
