## Supplemental Tables and Files for "Nanopore sequencing reveals *U2AF1 S34F*-associated full-length isoforms": SF2_HBEC3kt_StringTie_isoforms.gtf (part 32 of 35)

```
chr8	StringTie	exon	15621712	15624158	1000	+	.	gene_id "MSTRG.11196"; transcript_id "MSTRG.11196.1"; exon_number "10";
chr8	StringTie	transcript	15397742	15622122	1000	+	.	gene_id "MSTRG.11196"; transcript_id "MSTRG.11196.2";
chr8	StringTie	exon	15397742	15398077	1000	+	.	gene_id "MSTRG.11196"; transcript_id "MSTRG.11196.2"; exon_number "1";
chr8	StringTie	exon	15480589	15480758	1000	+	.	gene_id "MSTRG.11196"; transcript_id "MSTRG.11196.2"; exon_number "2";
chr8	StringTie	exon	15508206	15508323	1000	+	.	gene_id "MSTRG.11196"; transcript_id "MSTRG.11196.2"; exon_number "3";
chr8	StringTie	exon	15517016	15517156	1000	+	.	gene_id "MSTRG.11196"; transcript_id "MSTRG.11196.2"; exon_number "4";
chr8	StringTie	exon	15519665	15519805	1000	+	.	gene_id "MSTRG.11196"; transcript_id "MSTRG.11196.2"; exon_number "5";
chr8	StringTie	exon	15531256	15531345	1000	+	.	gene_id "MSTRG.11196"; transcript_id "MSTRG.11196.2"; exon_number "6";
chr8	StringTie	exon	15588175	15588238	1000	+	.	gene_id "MSTRG.11196"; transcript_id "MSTRG.11196.2"; exon_number "7";
chr8	StringTie	exon	15601047	15601121	1000	+	.	gene_id "MSTRG.11196"; transcript_id "MSTRG.11196.2"; exon_number "8";
chr8	StringTie	exon	15621712	15622122	1000	+	.	gene_id "MSTRG.11196"; transcript_id "MSTRG.11196.2"; exon_number "9";
chr8	StringTie	transcript	15397792	15621968	1000	+	.	gene_id "MSTRG.11196"; transcript_id "MSTRG.11196.3";
chr8	StringTie	exon	15397792	15398077	1000	+	.	gene_id "MSTRG.11196"; transcript_id "MSTRG.11196.3"; exon_number "1";
chr8	StringTie	exon	15480589	15480758	1000	+	.	gene_id "MSTRG.11196"; transcript_id "MSTRG.11196.3"; exon_number "2";
chr8	StringTie	exon	15508206	15508323	1000	+	.	gene_id "MSTRG.11196"; transcript_id "MSTRG.11196.3"; exon_number "3";
chr8	StringTie	exon	15517016	15517156	1000	+	.	gene_id "MSTRG.11196"; transcript_id "MSTRG.11196.3"; exon_number "4";
chr8	StringTie	exon	15519665	15519805	1000	+	.	gene_id "MSTRG.11196"; transcript_id "MSTRG.11196.3"; exon_number "5";
chr8	StringTie	exon	15531256	15531345	1000	+	.	gene_id "MSTRG.11196"; transcript_id "MSTRG.11196.3"; exon_number "6";
chr8	StringTie	exon	15588175	15588238	1000	+	.	gene_id "MSTRG.11196"; transcript_id "MSTRG.11196.3"; exon_number "7";
chr8	StringTie	exon	15601047	15601121	1000	+	.	gene_id "MSTRG.11196"; transcript_id "MSTRG.11196.3"; exon_number "8";
chr8	StringTie	exon	15605884	15605974	1000	+	.	gene_id "MSTRG.11196"; transcript_id "MSTRG.11196.3"; exon_number "9";
chr8	StringTie	exon	15615300	15615364	1000	+	.	gene_id "MSTRG.11196"; transcript_id "MSTRG.11196.3"; exon_number "10";
chr8	StringTie	exon	15621712	15621968	1000	+	.	gene_id "MSTRG.11196"; transcript_id "MSTRG.11196.3"; exon_number "11";
chr8	StringTie	transcript	15397792	15615831	1000	+	.	gene_id "MSTRG.11196"; transcript_id "MSTRG.11196.4";
chr8	StringTie	exon	15397792	15398077	1000	+	.	gene_id "MSTRG.11196"; transcript_id "MSTRG.11196.4"; exon_number "1";
chr8	StringTie	exon	15480589	15480758	1000	+	.	gene_id "MSTRG.11196"; transcript_id "MSTRG.11196.4"; exon_number "2";
chr8	StringTie	exon	15508206	15508323	1000	+	.	gene_id "MSTRG.11196"; transcript_id "MSTRG.11196.4"; exon_number "3";
chr8	StringTie	exon	15517016	15517156	1000	+	.	gene_id "MSTRG.11196"; transcript_id "MSTRG.11196.4"; exon_number "4";
chr8	StringTie	exon	15519665	15519805	1000	+	.	gene_id "MSTRG.11196"; transcript_id "MSTRG.11196.4"; exon_number "5";
chr8	StringTie	exon	15531256	15531345	1000	+	.	gene_id "MSTRG.11196"; transcript_id "MSTRG.11196.4"; exon_number "6";
chr8	StringTie	exon	15588175	15588238	1000	+	.	gene_id "MSTRG.11196"; transcript_id "MSTRG.11196.4"; exon_number "7";
chr8	StringTie	exon	15601047	15601121	1000	+	.	gene_id "MSTRG.11196"; transcript_id "MSTRG.11196.4"; exon_number "8";
chr8	StringTie	exon	15605884	15605974	1000	+	.	gene_id "MSTRG.11196"; transcript_id "MSTRG.11196.4"; exon_number "9";
chr8	StringTie	exon	15615300	15615364	1000	+	.	gene_id "MSTRG.11196"; transcript_id "MSTRG.11196.4"; exon_number "10";
chr8	StringTie	exon	15615539	15615831	1000	+	.	gene_id "MSTRG.11196"; transcript_id "MSTRG.11196.4"; exon_number "11";
chr8	StringTie	transcript	17013538	17082308	1000	+	.	gene_id "MSTRG.11197"; transcript_id "MSTRG.11197.1";
chr8	StringTie	exon	17013538	17014362	1000	+	.	gene_id "MSTRG.11197"; transcript_id "MSTRG.11197.1"; exon_number "1";
chr8	StringTie	exon	17042298	17042324	1000	+	.	gene_id "MSTRG.11197"; transcript_id "MSTRG.11197.1"; exon_number "2";
chr8	StringTie	exon	17043840	17043934	1000	+	.	gene_id "MSTRG.11197"; transcript_id "MSTRG.11197.1"; exon_number "3";
chr8	StringTie	exon	17053013	17053133	1000	+	.	gene_id "MSTRG.11197"; transcript_id "MSTRG.11197.1"; exon_number "4";
chr8	StringTie	exon	17055091	17055160	1000	+	.	gene_id "MSTRG.11197"; transcript_id "MSTRG.11197.1"; exon_number "5";
chr8	StringTie	exon	17055890	17055922	1000	+	.	gene_id "MSTRG.11197"; transcript_id "MSTRG.11197.1"; exon_number "6";
chr8	StringTie	exon	17063164	17063284	1000	+	.	gene_id "MSTRG.11197"; transcript_id "MSTRG.11197.1"; exon_number "7";
chr8	StringTie	exon	17065469	17065601	1000	+	.	gene_id "MSTRG.11197"; transcript_id "MSTRG.11197.1"; exon_number "8";
chr8	StringTie	exon	17067441	17067567	1000	+	.	gene_id "MSTRG.11197"; transcript_id "MSTRG.11197.1"; exon_number "9";
chr8	StringTie	exon	17067897	17067989	1000	+	.	gene_id "MSTRG.11197"; transcript_id "MSTRG.11197.1"; exon_number "10";
chr8	StringTie	exon	17072746	17072858	1000	+	.	gene_id "MSTRG.11197"; transcript_id "MSTRG.11197.1"; exon_number "11";
chr8	StringTie	exon	17074681	17074755	1000	+	.	gene_id "MSTRG.11197"; transcript_id "MSTRG.11197.1"; exon_number "12";
chr8	StringTie	exon	17077765	17080239	1000	+	.	gene_id "MSTRG.11197"; transcript_id "MSTRG.11197.1"; exon_number "13";
chr8	StringTie	exon	17080265	17082308	1000	+	.	gene_id "MSTRG.11197"; transcript_id "MSTRG.11197.1"; exon_number "14";
chr8	StringTie	transcript	17086737	17104387	1000	-	.	gene_id "MSTRG.11198"; transcript_id "MSTRG.11198.1";
chr8	StringTie	exon	17086737	17088357	1000	-	.	gene_id "MSTRG.11198"; transcript_id "MSTRG.11198.1"; exon_number "1";
chr8	StringTie	exon	17089936	17090046	1000	-	.	gene_id "MSTRG.11198"; transcript_id "MSTRG.11198.1"; exon_number "2";
chr8	StringTie	exon	17092225	17092369	1000	-	.	gene_id "MSTRG.11198"; transcript_id "MSTRG.11198.1"; exon_number "3";
chr8	StringTie	exon	17094721	17094882	1000	-	.	gene_id "MSTRG.11198"; transcript_id "MSTRG.11198.1"; exon_number "4";
chr8	StringTie	exon	17100501	17100694	1000	-	.	gene_id "MSTRG.11198"; transcript_id "MSTRG.11198.1"; exon_number "5";
chr8	StringTie	exon	17102545	17102756	1000	-	.	gene_id "MSTRG.11198"; transcript_id "MSTRG.11198.1"; exon_number "6";
chr8	StringTie	exon	17104184	17104387	1000	-	.	gene_id "MSTRG.11198"; transcript_id "MSTRG.11198.1"; exon_number "7";
chr8	StringTie	transcript	17086737	17104080	1000	-	.	gene_id "MSTRG.11198"; transcript_id "MSTRG.11198.2";
chr8	StringTie	exon	17086737	17088357	1000	-	.	gene_id "MSTRG.11198"; transcript_id "MSTRG.11198.2"; exon_number "1";
chr8	StringTie	exon	17089936	17090046	1000	-	.	gene_id "MSTRG.11198"; transcript_id "MSTRG.11198.2"; exon_number "2";
chr8	StringTie	exon	17092225	17092369	1000	-	.	gene_id "MSTRG.11198"; transcript_id "MSTRG.11198.2"; exon_number "3";
chr8	StringTie	exon	17094721	17094882	1000	-	.	gene_id "MSTRG.11198"; transcript_id "MSTRG.11198.2"; exon_number "4";
chr8	StringTie	exon	17100501	17100694	1000	-	.	gene_id "MSTRG.11198"; transcript_id "MSTRG.11198.2"; exon_number "5";
chr8	StringTie	exon	17102545	17102756	1000	-	.	gene_id "MSTRG.11198"; transcript_id "MSTRG.11198.2"; exon_number "6";
chr8	StringTie	exon	17103366	17104080	1000	-	.	gene_id "MSTRG.11198"; transcript_id "MSTRG.11198.2"; exon_number "7";
chr8	StringTie	transcript	17086737	17103970	1000	-	.	gene_id "MSTRG.11198"; transcript_id "MSTRG.11198.3";
chr8	StringTie	exon	17086737	17090046	1000	-	.	gene_id "MSTRG.11198"; transcript_id "MSTRG.11198.3"; exon_number "1";
chr8	StringTie	exon	17092225	17092369	1000	-	.	gene_id "MSTRG.11198"; transcript_id "MSTRG.11198.3"; exon_number "2";
chr8	StringTie	exon	17094721	17094882	1000	-	.	gene_id "MSTRG.11198"; transcript_id "MSTRG.11198.3"; exon_number "3";
chr8	StringTie	exon	17100501	17100694	1000	-	.	gene_id "MSTRG.11198"; transcript_id "MSTRG.11198.3"; exon_number "4";
chr8	StringTie	exon	17100951	17101054	1000	-	.	gene_id "MSTRG.11198"; transcript_id "MSTRG.11198.3"; exon_number "5";
chr8	StringTie	exon	17102545	17102756	1000	-	.	gene_id "MSTRG.11198"; transcript_id "MSTRG.11198.3"; exon_number "6";
chr8	StringTie	exon	17103366	17103970	1000	-	.	gene_id "MSTRG.11198"; transcript_id "MSTRG.11198.3"; exon_number "7";
chr8	StringTie	transcript	17086737	17104080	1000	-	.	gene_id "MSTRG.11198"; transcript_id "MSTRG.11198.4";
chr8	StringTie	exon	17086737	17090046	1000	-	.	gene_id "MSTRG.11198"; transcript_id "MSTRG.11198.4"; exon_number "1";
chr8	StringTie	exon	17092225	17092369	1000	-	.	gene_id "MSTRG.11198"; transcript_id "MSTRG.11198.4"; exon_number "2";
chr8	StringTie	exon	17094721	17094882	1000	-	.	gene_id "MSTRG.11198"; transcript_id "MSTRG.11198.4"; exon_number "3";
chr8	StringTie	exon	17100501	17100694	1000	-	.	gene_id "MSTRG.11198"; transcript_id "MSTRG.11198.4"; exon_number "4";
chr8	StringTie	exon	17102545	17102756	1000	-	.	gene_id "MSTRG.11198"; transcript_id "MSTRG.11198.4"; exon_number "5";
chr8	StringTie	exon	17103740	17104080	1000	-	.	gene_id "MSTRG.11198"; transcript_id "MSTRG.11198.4"; exon_number "6";
chr8	StringTie	transcript	17104080	17155533	1000	+	.	gene_id "MSTRG.11199"; transcript_id "MSTRG.11199.1";
chr8	StringTie	exon	17104080	17104878	1000	+	.	gene_id "MSTRG.11199"; transcript_id "MSTRG.11199.1"; exon_number "1";
chr8	StringTie	exon	17123416	17123490	1000	+	.	gene_id "MSTRG.11199"; transcript_id "MSTRG.11199.1"; exon_number "2";
chr8	StringTie	exon	17125767	17125881	1000	+	.	gene_id "MSTRG.11199"; transcript_id "MSTRG.11199.1"; exon_number "3";
chr8	StringTie	exon	17126365	17126465	1000	+	.	gene_id "MSTRG.11199"; transcript_id "MSTRG.11199.1"; exon_number "4";
chr8	StringTie	exon	17132242	17132467	1000	+	.	gene_id "MSTRG.11199"; transcript_id "MSTRG.11199.1"; exon_number "5";
chr8	StringTie	exon	17133906	17133976	1000	+	.	gene_id "MSTRG.11199"; transcript_id "MSTRG.11199.1"; exon_number "6";
chr8	StringTie	exon	17137537	17137664	1000	+	.	gene_id "MSTRG.11199"; transcript_id "MSTRG.11199.1"; exon_number "7";
chr8	StringTie	exon	17137748	17137806	1000	+	.	gene_id "MSTRG.11199"; transcript_id "MSTRG.11199.1"; exon_number "8";
chr8	StringTie	exon	17137884	17137952	1000	+	.	gene_id "MSTRG.11199"; transcript_id "MSTRG.11199.1"; exon_number "9";
chr8	StringTie	exon	17141982	17142125	1000	+	.	gene_id "MSTRG.11199"; transcript_id "MSTRG.11199.1"; exon_number "10";
chr8	StringTie	exon	17143856	17143936	1000	+	.	gene_id "MSTRG.11199"; transcript_id "MSTRG.11199.1"; exon_number "11";
chr8	StringTie	exon	17152496	17155533	1000	+	.	gene_id "MSTRG.11199"; transcript_id "MSTRG.11199.1"; exon_number "12";
chr8	StringTie	transcript	17780515	17885477	1000	+	.	gene_id "MSTRG.11200"; transcript_id "MSTRG.11200.1";
chr8	StringTie	exon	17780515	17780697	1000	+	.	gene_id "MSTRG.11200"; transcript_id "MSTRG.11200.1"; exon_number "1";
chr8	StringTie	exon	17782222	17782289	1000	+	.	gene_id "MSTRG.11200"; transcript_id "MSTRG.11200.1"; exon_number "2";
chr8	StringTie	exon	17792215	17792367	1000	+	.	gene_id "MSTRG.11200"; transcript_id "MSTRG.11200.1"; exon_number "3";
chr8	StringTie	exon	17793098	17793215	1000	+	.	gene_id "MSTRG.11200"; transcript_id "MSTRG.11200.1"; exon_number "4";
chr8	StringTie	exon	17794643	17794888	1000	+	.	gene_id "MSTRG.11200"; transcript_id "MSTRG.11200.1"; exon_number "5";
chr8	StringTie	exon	17796249	17796518	1000	+	.	gene_id "MSTRG.11200"; transcript_id "MSTRG.11200.1"; exon_number "6";
chr8	StringTie	exon	17797200	17797370	1000	+	.	gene_id "MSTRG.11200"; transcript_id "MSTRG.11200.1"; exon_number "7";
chr8	StringTie	exon	17804695	17804872	1000	+	.	gene_id "MSTRG.11200"; transcript_id "MSTRG.11200.1"; exon_number "8";
chr8	StringTie	exon	17808124	17808233	1000	+	.	gene_id "MSTRG.11200"; transcript_id "MSTRG.11200.1"; exon_number "9";
chr8	StringTie	exon	17810479	17810695	1000	+	.	gene_id "MSTRG.11200"; transcript_id "MSTRG.11200.1"; exon_number "10";
chr8	StringTie	exon	17812979	17813162	1000	+	.	gene_id "MSTRG.11200"; transcript_id "MSTRG.11200.1"; exon_number "11";
chr8	StringTie	exon	17814113	17814286	1000	+	.	gene_id "MSTRG.11200"; transcript_id "MSTRG.11200.1"; exon_number "12";
chr8	StringTie	exon	17814773	17814930	1000	+	.	gene_id "MSTRG.11200"; transcript_id "MSTRG.11200.1"; exon_number "13";
chr8	StringTie	exon	17815049	17815284	1000	+	.	gene_id "MSTRG.11200"; transcript_id "MSTRG.11200.1"; exon_number "14";
chr8	StringTie	exon	17817523	17817674	1000	+	.	gene_id "MSTRG.11200"; transcript_id "MSTRG.11200.1"; exon_number "15";
chr8	StringTie	exon	17817824	17817953	1000	+	.	gene_id "MSTRG.11200"; transcript_id "MSTRG.11200.1"; exon_number "16";
chr8	StringTie	exon	17819543	17819683	1000	+	.	gene_id "MSTRG.11200"; transcript_id "MSTRG.11200.1"; exon_number "17";
chr8	StringTie	exon	17820610	17820800	1000	+	.	gene_id "MSTRG.11200"; transcript_id "MSTRG.11200.1"; exon_number "18";
chr8	StringTie	exon	17822077	17822277	1000	+	.	gene_id "MSTRG.11200"; transcript_id "MSTRG.11200.1"; exon_number "19";
chr8	StringTie	exon	17823508	17823727	1000	+	.	gene_id "MSTRG.11200"; transcript_id "MSTRG.11200.1"; exon_number "20";
chr8	StringTie	exon	17823837	17823982	1000	+	.	gene_id "MSTRG.11200"; transcript_id "MSTRG.11200.1"; exon_number "21";
chr8	StringTie	exon	17824489	17824679	1000	+	.	gene_id "MSTRG.11200"; transcript_id "MSTRG.11200.1"; exon_number "22";
chr8	StringTie	exon	17827086	17827257	1000	+	.	gene_id "MSTRG.11200"; transcript_id "MSTRG.11200.1"; exon_number "23";
chr8	StringTie	exon	17829838	17830196	1000	+	.	gene_id "MSTRG.11200"; transcript_id "MSTRG.11200.1"; exon_number "24";
chr8	StringTie	exon	17838100	17838264	1000	+	.	gene_id "MSTRG.11200"; transcript_id "MSTRG.11200.1"; exon_number "25";
chr8	StringTie	exon	17840742	17840798	1000	+	.	gene_id "MSTRG.11200"; transcript_id "MSTRG.11200.1"; exon_number "26";
chr8	StringTie	exon	17842956	17843128	1000	+	.	gene_id "MSTRG.11200"; transcript_id "MSTRG.11200.1"; exon_number "27";
chr8	StringTie	exon	17843468	17843596	1000	+	.	gene_id "MSTRG.11200"; transcript_id "MSTRG.11200.1"; exon_number "28";
chr8	StringTie	exon	17847368	17847488	1000	+	.	gene_id "MSTRG.11200"; transcript_id "MSTRG.11200.1"; exon_number "29";
chr8	StringTie	exon	17849051	17849185	1000	+	.	gene_id "MSTRG.11200"; transcript_id "MSTRG.11200.1"; exon_number "30";
chr8	StringTie	exon	17850992	17851128	1000	+	.	gene_id "MSTRG.11200"; transcript_id "MSTRG.11200.1"; exon_number "31";
chr8	StringTie	exon	17863772	17863906	1000	+	.	gene_id "MSTRG.11200"; transcript_id "MSTRG.11200.1"; exon_number "32";
chr8	StringTie	exon	17867056	17867253	1000	+	.	gene_id "MSTRG.11200"; transcript_id "MSTRG.11200.1"; exon_number "33";
chr8	StringTie	exon	17868118	17868177	1000	+	.	gene_id "MSTRG.11200"; transcript_id "MSTRG.11200.1"; exon_number "34";
chr8	StringTie	exon	17868746	17868875	1000	+	.	gene_id "MSTRG.11200"; transcript_id "MSTRG.11200.1"; exon_number "35";
chr8	StringTie	exon	17869176	17869336	1000	+	.	gene_id "MSTRG.11200"; transcript_id "MSTRG.11200.1"; exon_number "36";
chr8	StringTie	exon	17871473	17871545	1000	+	.	gene_id "MSTRG.11200"; transcript_id "MSTRG.11200.1"; exon_number "37";
chr8	StringTie	exon	17872093	17872349	1000	+	.	gene_id "MSTRG.11200"; transcript_id "MSTRG.11200.1"; exon_number "38";
chr8	StringTie	exon	17882870	17882962	1000	+	.	gene_id "MSTRG.11200"; transcript_id "MSTRG.11200.1"; exon_number "39";
chr8	StringTie	exon	17883053	17883167	1000	+	.	gene_id "MSTRG.11200"; transcript_id "MSTRG.11200.1"; exon_number "40";
chr8	StringTie	exon	17885146	17885477	1000	+	.	gene_id "MSTRG.11200"; transcript_id "MSTRG.11200.1"; exon_number "41";
chr8	StringTie	transcript	17782253	17885256	1000	+	.	gene_id "MSTRG.11200"; transcript_id "MSTRG.11200.2";
chr8	StringTie	exon	17782253	17782289	1000	+	.	gene_id "MSTRG.11200"; transcript_id "MSTRG.11200.2"; exon_number "1";
chr8	StringTie	exon	17793098	17793215	1000	+	.	gene_id "MSTRG.11200"; transcript_id "MSTRG.11200.2"; exon_number "2";
chr8	StringTie	exon	17794643	17794888	1000	+	.	gene_id "MSTRG.11200"; transcript_id "MSTRG.11200.2"; exon_number "3";
chr8	StringTie	exon	17796249	17796518	1000	+	.	gene_id "MSTRG.11200"; transcript_id "MSTRG.11200.2"; exon_number "4";
chr8	StringTie	exon	17797200	17797370	1000	+	.	gene_id "MSTRG.11200"; transcript_id "MSTRG.11200.2"; exon_number "5";
chr8	StringTie	exon	17804695	17804872	1000	+	.	gene_id "MSTRG.11200"; transcript_id "MSTRG.11200.2"; exon_number "6";
chr8	StringTie	exon	17808124	17808233	1000	+	.	gene_id "MSTRG.11200"; transcript_id "MSTRG.11200.2"; exon_number "7";
chr8	StringTie	exon	17810479	17810695	1000	+	.	gene_id "MSTRG.11200"; transcript_id "MSTRG.11200.2"; exon_number "8";
chr8	StringTie	exon	17812979	17813162	1000	+	.	gene_id "MSTRG.11200"; transcript_id "MSTRG.11200.2"; exon_number "9";
chr8	StringTie	exon	17814113	17814286	1000	+	.	gene_id "MSTRG.11200"; transcript_id "MSTRG.11200.2"; exon_number "10";
chr8	StringTie	exon	17814773	17814930	1000	+	.	gene_id "MSTRG.11200"; transcript_id "MSTRG.11200.2"; exon_number "11";
chr8	StringTie	exon	17815049	17815284	1000	+	.	gene_id "MSTRG.11200"; transcript_id "MSTRG.11200.2"; exon_number "12";
chr8	StringTie	exon	17817523	17817674	1000	+	.	gene_id "MSTRG.11200"; transcript_id "MSTRG.11200.2"; exon_number "13";
chr8	StringTie	exon	17817824	17817953	1000	+	.	gene_id "MSTRG.11200"; transcript_id "MSTRG.11200.2"; exon_number "14";
chr8	StringTie	exon	17819543	17819683	1000	+	.	gene_id "MSTRG.11200"; transcript_id "MSTRG.11200.2"; exon_number "15";
chr8	StringTie	exon	17820610	17820800	1000	+	.	gene_id "MSTRG.11200"; transcript_id "MSTRG.11200.2"; exon_number "16";
chr8	StringTie	exon	17822077	17822277	1000	+	.	gene_id "MSTRG.11200"; transcript_id "MSTRG.11200.2"; exon_number "17";
chr8	StringTie	exon	17823508	17823727	1000	+	.	gene_id "MSTRG.11200"; transcript_id "MSTRG.11200.2"; exon_number "18";
chr8	StringTie	exon	17823837	17823982	1000	+	.	gene_id "MSTRG.11200"; transcript_id "MSTRG.11200.2"; exon_number "19";
chr8	StringTie	exon	17824489	17824679	1000	+	.	gene_id "MSTRG.11200"; transcript_id "MSTRG.11200.2"; exon_number "20";
chr8	StringTie	exon	17827086	17827257	1000	+	.	gene_id "MSTRG.11200"; transcript_id "MSTRG.11200.2"; exon_number "21";
chr8	StringTie	exon	17829838	17830196	1000	+	.	gene_id "MSTRG.11200"; transcript_id "MSTRG.11200.2"; exon_number "22";
chr8	StringTie	exon	17842956	17843128	1000	+	.	gene_id "MSTRG.11200"; transcript_id "MSTRG.11200.2"; exon_number "23";
chr8	StringTie	exon	17843468	17843596	1000	+	.	gene_id "MSTRG.11200"; transcript_id "MSTRG.11200.2"; exon_number "24";
chr8	StringTie	exon	17847368	17847488	1000	+	.	gene_id "MSTRG.11200"; transcript_id "MSTRG.11200.2"; exon_number "25";
chr8	StringTie	exon	17849051	17849209	1000	+	.	gene_id "MSTRG.11200"; transcript_id "MSTRG.11200.2"; exon_number "26";
chr8	StringTie	exon	17850992	17851128	1000	+	.	gene_id "MSTRG.11200"; transcript_id "MSTRG.11200.2"; exon_number "27";
chr8	StringTie	exon	17863772	17863906	1000	+	.	gene_id "MSTRG.11200"; transcript_id "MSTRG.11200.2"; exon_number "28";
chr8	StringTie	exon	17867056	17867253	1000	+	.	gene_id "MSTRG.11200"; transcript_id "MSTRG.11200.2"; exon_number "29";
chr8	StringTie	exon	17868118	17868177	1000	+	.	gene_id "MSTRG.11200"; transcript_id "MSTRG.11200.2"; exon_number "30";
chr8	StringTie	exon	17868746	17868875	1000	+	.	gene_id "MSTRG.11200"; transcript_id "MSTRG.11200.2"; exon_number "31";
chr8	StringTie	exon	17869176	17869336	1000	+	.	gene_id "MSTRG.11200"; transcript_id "MSTRG.11200.2"; exon_number "32";
chr8	StringTie	exon	17871473	17871545	1000	+	.	gene_id "MSTRG.11200"; transcript_id "MSTRG.11200.2"; exon_number "33";
chr8	StringTie	exon	17872093	17872349	1000	+	.	gene_id "MSTRG.11200"; transcript_id "MSTRG.11200.2"; exon_number "34";
chr8	StringTie	exon	17882870	17882962	1000	+	.	gene_id "MSTRG.11200"; transcript_id "MSTRG.11200.2"; exon_number "35";
chr8	StringTie	exon	17883053	17883167	1000	+	.	gene_id "MSTRG.11200"; transcript_id "MSTRG.11200.2"; exon_number "36";
chr8	StringTie	exon	17885146	17885256	1000	+	.	gene_id "MSTRG.11200"; transcript_id "MSTRG.11200.2"; exon_number "37";
chr8	StringTie	transcript	17782253	17885477	1000	+	.	gene_id "MSTRG.11200"; transcript_id "MSTRG.11200.3";
chr8	StringTie	exon	17782253	17782289	1000	+	.	gene_id "MSTRG.11200"; transcript_id "MSTRG.11200.3"; exon_number "1";
chr8	StringTie	exon	17793098	17793215	1000	+	.	gene_id "MSTRG.11200"; transcript_id "MSTRG.11200.3"; exon_number "2";
chr8	StringTie	exon	17794643	17794888	1000	+	.	gene_id "MSTRG.11200"; transcript_id "MSTRG.11200.3"; exon_number "3";
chr8	StringTie	exon	17796249	17796518	1000	+	.	gene_id "MSTRG.11200"; transcript_id "MSTRG.11200.3"; exon_number "4";
chr8	StringTie	exon	17797200	17797370	1000	+	.	gene_id "MSTRG.11200"; transcript_id "MSTRG.11200.3"; exon_number "5";
chr8	StringTie	exon	17797551	17797667	1000	+	.	gene_id "MSTRG.11200"; transcript_id "MSTRG.11200.3"; exon_number "6";
chr8	StringTie	exon	17804695	17804872	1000	+	.	gene_id "MSTRG.11200"; transcript_id "MSTRG.11200.3"; exon_number "7";
chr8	StringTie	exon	17808124	17808233	1000	+	.	gene_id "MSTRG.11200"; transcript_id "MSTRG.11200.3"; exon_number "8";
chr8	StringTie	exon	17810479	17810695	1000	+	.	gene_id "MSTRG.11200"; transcript_id "MSTRG.11200.3"; exon_number "9";
chr8	StringTie	exon	17812979	17813162	1000	+	.	gene_id "MSTRG.11200"; transcript_id "MSTRG.11200.3"; exon_number "10";
chr8	StringTie	exon	17814113	17814286	1000	+	.	gene_id "MSTRG.11200"; transcript_id "MSTRG.11200.3"; exon_number "11";
chr8	StringTie	exon	17814773	17814930	1000	+	.	gene_id "MSTRG.11200"; transcript_id "MSTRG.11200.3"; exon_number "12";
chr8	StringTie	exon	17815049	17815284	1000	+	.	gene_id "MSTRG.11200"; transcript_id "MSTRG.11200.3"; exon_number "13";
chr8	StringTie	exon	17817523	17817674	1000	+	.	gene_id "MSTRG.11200"; transcript_id "MSTRG.11200.3"; exon_number "14";
chr8	StringTie	exon	17817824	17817953	1000	+	.	gene_id "MSTRG.11200"; transcript_id "MSTRG.11200.3"; exon_number "15";
chr8	StringTie	exon	17819543	17819683	1000	+	.	gene_id "MSTRG.11200"; transcript_id "MSTRG.11200.3"; exon_number "16";
chr8	StringTie	exon	17820610	17820800	1000	+	.	gene_id "MSTRG.11200"; transcript_id "MSTRG.11200.3"; exon_number "17";
chr8	StringTie	exon	17822077	17822277	1000	+	.	gene_id "MSTRG.11200"; transcript_id "MSTRG.11200.3"; exon_number "18";
chr8	StringTie	exon	17823508	17823727	1000	+	.	gene_id "MSTRG.11200"; transcript_id "MSTRG.11200.3"; exon_number "19";
chr8	StringTie	exon	17823837	17823982	1000	+	.	gene_id "MSTRG.11200"; transcript_id "MSTRG.11200.3"; exon_number "20";
chr8	StringTie	exon	17824489	17824679	1000	+	.	gene_id "MSTRG.11200"; transcript_id "MSTRG.11200.3"; exon_number "21";
chr8	StringTie	exon	17827086	17827257	1000	+	.	gene_id "MSTRG.11200"; transcript_id "MSTRG.11200.3"; exon_number "22";
chr8	StringTie	exon	17829838	17830196	1000	+	.	gene_id "MSTRG.11200"; transcript_id "MSTRG.11200.3"; exon_number "23";
chr8	StringTie	exon	17838100	17838264	1000	+	.	gene_id "MSTRG.11200"; transcript_id "MSTRG.11200.3"; exon_number "24";
chr8	StringTie	exon	17842956	17843128	1000	+	.	gene_id "MSTRG.11200"; transcript_id "MSTRG.11200.3"; exon_number "25";
chr8	StringTie	exon	17843468	17843596	1000	+	.	gene_id "MSTRG.11200"; transcript_id "MSTRG.11200.3"; exon_number "26";
chr8	StringTie	exon	17847368	17847488	1000	+	.	gene_id "MSTRG.11200"; transcript_id "MSTRG.11200.3"; exon_number "27";
chr8	StringTie	exon	17849051	17849209	1000	+	.	gene_id "MSTRG.11200"; transcript_id "MSTRG.11200.3"; exon_number "28";
chr8	StringTie	exon	17850992	17851128	1000	+	.	gene_id "MSTRG.11200"; transcript_id "MSTRG.11200.3"; exon_number "29";
chr8	StringTie	exon	17863772	17863906	1000	+	.	gene_id "MSTRG.11200"; transcript_id "MSTRG.11200.3"; exon_number "30";
chr8	StringTie	exon	17867056	17867253	1000	+	.	gene_id "MSTRG.11200"; transcript_id "MSTRG.11200.3"; exon_number "31";
chr8	StringTie	exon	17868118	17868177	1000	+	.	gene_id "MSTRG.11200"; transcript_id "MSTRG.11200.3"; exon_number "32";
chr8	StringTie	exon	17868746	17868875	1000	+	.	gene_id "MSTRG.11200"; transcript_id "MSTRG.11200.3"; exon_number "33";
chr8	StringTie	exon	17869176	17869336	1000	+	.	gene_id "MSTRG.11200"; transcript_id "MSTRG.11200.3"; exon_number "34";
chr8	StringTie	exon	17871473	17871545	1000	+	.	gene_id "MSTRG.11200"; transcript_id "MSTRG.11200.3"; exon_number "35";
chr8	StringTie	exon	17872093	17872349	1000	+	.	gene_id "MSTRG.11200"; transcript_id "MSTRG.11200.3"; exon_number "36";
chr8	StringTie	exon	17882870	17882962	1000	+	.	gene_id "MSTRG.11200"; transcript_id "MSTRG.11200.3"; exon_number "37";
chr8	StringTie	exon	17883053	17883167	1000	+	.	gene_id "MSTRG.11200"; transcript_id "MSTRG.11200.3"; exon_number "38";
chr8	StringTie	exon	17885146	17885477	1000	+	.	gene_id "MSTRG.11200"; transcript_id "MSTRG.11200.3"; exon_number "39";
chr8	StringTie	transcript	17782253	17885256	1000	+	.	gene_id "MSTRG.11200"; transcript_id "MSTRG.11200.4";
chr8	StringTie	exon	17782253	17782289	1000	+	.	gene_id "MSTRG.11200"; transcript_id "MSTRG.11200.4"; exon_number "1";
chr8	StringTie	exon	17793098	17793215	1000	+	.	gene_id "MSTRG.11200"; transcript_id "MSTRG.11200.4"; exon_number "2";
chr8	StringTie	exon	17794643	17794888	1000	+	.	gene_id "MSTRG.11200"; transcript_id "MSTRG.11200.4"; exon_number "3";
chr8	StringTie	exon	17796249	17796518	1000	+	.	gene_id "MSTRG.11200"; transcript_id "MSTRG.11200.4"; exon_number "4";
chr8	StringTie	exon	17797200	17797370	1000	+	.	gene_id "MSTRG.11200"; transcript_id "MSTRG.11200.4"; exon_number "5";
chr8	StringTie	exon	17797551	17797667	1000	+	.	gene_id "MSTRG.11200"; transcript_id "MSTRG.11200.4"; exon_number "6";
chr8	StringTie	exon	17804695	17804872	1000	+	.	gene_id "MSTRG.11200"; transcript_id "MSTRG.11200.4"; exon_number "7";
chr8	StringTie	exon	17808124	17808233	1000	+	.	gene_id "MSTRG.11200"; transcript_id "MSTRG.11200.4"; exon_number "8";
chr8	StringTie	exon	17810479	17810695	1000	+	.	gene_id "MSTRG.11200"; transcript_id "MSTRG.11200.4"; exon_number "9";
chr8	StringTie	exon	17812979	17813162	1000	+	.	gene_id "MSTRG.11200"; transcript_id "MSTRG.11200.4"; exon_number "10";
chr8	StringTie	exon	17814113	17814286	1000	+	.	gene_id "MSTRG.11200"; transcript_id "MSTRG.11200.4"; exon_number "11";
chr8	StringTie	exon	17814773	17814930	1000	+	.	gene_id "MSTRG.11200"; transcript_id "MSTRG.11200.4"; exon_number "12";
chr8	StringTie	exon	17815049	17815284	1000	+	.	gene_id "MSTRG.11200"; transcript_id "MSTRG.11200.4"; exon_number "13";
chr8	StringTie	exon	17817523	17817674	1000	+	.	gene_id "MSTRG.11200"; transcript_id "MSTRG.11200.4"; exon_number "14";
chr8	StringTie	exon	17817824	17817953	1000	+	.	gene_id "MSTRG.11200"; transcript_id "MSTRG.11200.4"; exon_number "15";
chr8	StringTie	exon	17819543	17819683	1000	+	.	gene_id "MSTRG.11200"; transcript_id "MSTRG.11200.4"; exon_number "16";
chr8	StringTie	exon	17820610	17820800	1000	+	.	gene_id "MSTRG.11200"; transcript_id "MSTRG.11200.4"; exon_number "17";
chr8	StringTie	exon	17822077	17822277	1000	+	.	gene_id "MSTRG.11200"; transcript_id "MSTRG.11200.4"; exon_number "18";
chr8	StringTie	exon	17823508	17823727	1000	+	.	gene_id "MSTRG.11200"; transcript_id "MSTRG.11200.4"; exon_number "19";
chr8	StringTie	exon	17823837	17823982	1000	+	.	gene_id "MSTRG.11200"; transcript_id "MSTRG.11200.4"; exon_number "20";
chr8	StringTie	exon	17824489	17824679	1000	+	.	gene_id "MSTRG.11200"; transcript_id "MSTRG.11200.4"; exon_number "21";
chr8	StringTie	exon	17827086	17827257	1000	+	.	gene_id "MSTRG.11200"; transcript_id "MSTRG.11200.4"; exon_number "22";
chr8	StringTie	exon	17829838	17830196	1000	+	.	gene_id "MSTRG.11200"; transcript_id "MSTRG.11200.4"; exon_number "23";
chr8	StringTie	exon	17838100	17838264	1000	+	.	gene_id "MSTRG.11200"; transcript_id "MSTRG.11200.4"; exon_number "24";
chr8	StringTie	exon	17842956	17843128	1000	+	.	gene_id "MSTRG.11200"; transcript_id "MSTRG.11200.4"; exon_number "25";
chr8	StringTie	exon	17843468	17843596	1000	+	.	gene_id "MSTRG.11200"; transcript_id "MSTRG.11200.4"; exon_number "26";
chr8	StringTie	exon	17847368	17847488	1000	+	.	gene_id "MSTRG.11200"; transcript_id "MSTRG.11200.4"; exon_number "27";
chr8	StringTie	exon	17849051	17849185	1000	+	.	gene_id "MSTRG.11200"; transcript_id "MSTRG.11200.4"; exon_number "28";
chr8	StringTie	exon	17850992	17851128	1000	+	.	gene_id "MSTRG.11200"; transcript_id "MSTRG.11200.4"; exon_number "29";
chr8	StringTie	exon	17863772	17863906	1000	+	.	gene_id "MSTRG.11200"; transcript_id "MSTRG.11200.4"; exon_number "30";
chr8	StringTie	exon	17867056	17867253	1000	+	.	gene_id "MSTRG.11200"; transcript_id "MSTRG.11200.4"; exon_number "31";
chr8	StringTie	exon	17868118	17868177	1000	+	.	gene_id "MSTRG.11200"; transcript_id "MSTRG.11200.4"; exon_number "32";
chr8	StringTie	exon	17868746	17868875	1000	+	.	gene_id "MSTRG.11200"; transcript_id "MSTRG.11200.4"; exon_number "33";
chr8	StringTie	exon	17869176	17869336	1000	+	.	gene_id "MSTRG.11200"; transcript_id "MSTRG.11200.4"; exon_number "34";
chr8	StringTie	exon	17871473	17871545	1000	+	.	gene_id "MSTRG.11200"; transcript_id "MSTRG.11200.4"; exon_number "35";
chr8	StringTie	exon	17872093	17872349	1000	+	.	gene_id "MSTRG.11200"; transcript_id "MSTRG.11200.4"; exon_number "36";
chr8	StringTie	exon	17882870	17882962	1000	+	.	gene_id "MSTRG.11200"; transcript_id "MSTRG.11200.4"; exon_number "37";
chr8	StringTie	exon	17883053	17883167	1000	+	.	gene_id "MSTRG.11200"; transcript_id "MSTRG.11200.4"; exon_number "38";
chr8	StringTie	exon	17885146	17885256	1000	+	.	gene_id "MSTRG.11200"; transcript_id "MSTRG.11200.4"; exon_number "39";
chr8	StringTie	transcript	17782253	17885477	1000	+	.	gene_id "MSTRG.11200"; transcript_id "MSTRG.11200.5";
chr8	StringTie	exon	17782253	17782289	1000	+	.	gene_id "MSTRG.11200"; transcript_id "MSTRG.11200.5"; exon_number "1";
chr8	StringTie	exon	17792215	17792367	1000	+	.	gene_id "MSTRG.11200"; transcript_id "MSTRG.11200.5"; exon_number "2";
chr8	StringTie	exon	17793098	17793215	1000	+	.	gene_id "MSTRG.11200"; transcript_id "MSTRG.11200.5"; exon_number "3";
chr8	StringTie	exon	17794643	17794888	1000	+	.	gene_id "MSTRG.11200"; transcript_id "MSTRG.11200.5"; exon_number "4";
chr8	StringTie	exon	17796249	17796518	1000	+	.	gene_id "MSTRG.11200"; transcript_id "MSTRG.11200.5"; exon_number "5";
chr8	StringTie	exon	17797200	17797370	1000	+	.	gene_id "MSTRG.11200"; transcript_id "MSTRG.11200.5"; exon_number "6";
chr8	StringTie	exon	17797551	17797667	1000	+	.	gene_id "MSTRG.11200"; transcript_id "MSTRG.11200.5"; exon_number "7";
chr8	StringTie	exon	17799156	17799344	1000	+	.	gene_id "MSTRG.11200"; transcript_id "MSTRG.11200.5"; exon_number "8";
chr8	StringTie	exon	17804695	17804872	1000	+	.	gene_id "MSTRG.11200"; transcript_id "MSTRG.11200.5"; exon_number "9";
chr8	StringTie	exon	17808124	17808233	1000	+	.	gene_id "MSTRG.11200"; transcript_id "MSTRG.11200.5"; exon_number "10";
chr8	StringTie	exon	17810479	17810695	1000	+	.	gene_id "MSTRG.11200"; transcript_id "MSTRG.11200.5"; exon_number "11";
chr8	StringTie	exon	17812979	17813162	1000	+	.	gene_id "MSTRG.11200"; transcript_id "MSTRG.11200.5"; exon_number "12";
chr8	StringTie	exon	17814113	17814286	1000	+	.	gene_id "MSTRG.11200"; transcript_id "MSTRG.11200.5"; exon_number "13";
chr8	StringTie	exon	17814773	17814930	1000	+	.	gene_id "MSTRG.11200"; transcript_id "MSTRG.11200.5"; exon_number "14";
chr8	StringTie	exon	17815046	17815284	1000	+	.	gene_id "MSTRG.11200"; transcript_id "MSTRG.11200.5"; exon_number "15";
chr8	StringTie	exon	17817523	17817674	1000	+	.	gene_id "MSTRG.11200"; transcript_id "MSTRG.11200.5"; exon_number "16";
chr8	StringTie	exon	17817824	17817953	1000	+	.	gene_id "MSTRG.11200"; transcript_id "MSTRG.11200.5"; exon_number "17";
chr8	StringTie	exon	17819543	17819683	1000	+	.	gene_id "MSTRG.11200"; transcript_id "MSTRG.11200.5"; exon_number "18";
chr8	StringTie	exon	17820610	17820800	1000	+	.	gene_id "MSTRG.11200"; transcript_id "MSTRG.11200.5"; exon_number "19";
chr8	StringTie	exon	17822077	17822277	1000	+	.	gene_id "MSTRG.11200"; transcript_id "MSTRG.11200.5"; exon_number "20";
chr8	StringTie	exon	17823508	17823727	1000	+	.	gene_id "MSTRG.11200"; transcript_id "MSTRG.11200.5"; exon_number "21";
chr8	StringTie	exon	17823837	17823982	1000	+	.	gene_id "MSTRG.11200"; transcript_id "MSTRG.11200.5"; exon_number "22";
chr8	StringTie	exon	17824489	17824679	1000	+	.	gene_id "MSTRG.11200"; transcript_id "MSTRG.11200.5"; exon_number "23";
chr8	StringTie	exon	17827086	17827257	1000	+	.	gene_id "MSTRG.11200"; transcript_id "MSTRG.11200.5"; exon_number "24";
chr8	StringTie	exon	17829838	17830196	1000	+	.	gene_id "MSTRG.11200"; transcript_id "MSTRG.11200.5"; exon_number "25";
chr8	StringTie	exon	17842956	17843128	1000	+	.	gene_id "MSTRG.11200"; transcript_id "MSTRG.11200.5"; exon_number "26";
chr8	StringTie	exon	17843468	17843596	1000	+	.	gene_id "MSTRG.11200"; transcript_id "MSTRG.11200.5"; exon_number "27";
chr8	StringTie	exon	17847368	17847488	1000	+	.	gene_id "MSTRG.11200"; transcript_id "MSTRG.11200.5"; exon_number "28";
chr8	StringTie	exon	17849051	17849185	1000	+	.	gene_id "MSTRG.11200"; transcript_id "MSTRG.11200.5"; exon_number "29";
chr8	StringTie	exon	17850992	17851128	1000	+	.	gene_id "MSTRG.11200"; transcript_id "MSTRG.11200.5"; exon_number "30";
chr8	StringTie	exon	17863772	17863906	1000	+	.	gene_id "MSTRG.11200"; transcript_id "MSTRG.11200.5"; exon_number "31";
chr8	StringTie	exon	17867056	17867253	1000	+	.	gene_id "MSTRG.11200"; transcript_id "MSTRG.11200.5"; exon_number "32";
chr8	StringTie	exon	17868118	17868177	1000	+	.	gene_id "MSTRG.11200"; transcript_id "MSTRG.11200.5"; exon_number "33";
chr8	StringTie	exon	17868746	17868875	1000	+	.	gene_id "MSTRG.11200"; transcript_id "MSTRG.11200.5"; exon_number "34";
chr8	StringTie	exon	17869176	17869336	1000	+	.	gene_id "MSTRG.11200"; transcript_id "MSTRG.11200.5"; exon_number "35";
chr8	StringTie	exon	17871473	17871545	1000	+	.	gene_id "MSTRG.11200"; transcript_id "MSTRG.11200.5"; exon_number "36";
chr8	StringTie	exon	17872093	17872349	1000	+	.	gene_id "MSTRG.11200"; transcript_id "MSTRG.11200.5"; exon_number "37";
chr8	StringTie	exon	17882870	17882962	1000	+	.	gene_id "MSTRG.11200"; transcript_id "MSTRG.11200.5"; exon_number "38";
chr8	StringTie	exon	17883053	17883167	1000	+	.	gene_id "MSTRG.11200"; transcript_id "MSTRG.11200.5"; exon_number "39";
chr8	StringTie	exon	17885146	17885477	1000	+	.	gene_id "MSTRG.11200"; transcript_id "MSTRG.11200.5"; exon_number "40";
chr8	StringTie	transcript	17782253	17885477	1000	+	.	gene_id "MSTRG.11200"; transcript_id "MSTRG.11200.6";
chr8	StringTie	exon	17782253	17782289	1000	+	.	gene_id "MSTRG.11200"; transcript_id "MSTRG.11200.6"; exon_number "1";
chr8	StringTie	exon	17793098	17793215	1000	+	.	gene_id "MSTRG.11200"; transcript_id "MSTRG.11200.6"; exon_number "2";
chr8	StringTie	exon	17794643	17794888	1000	+	.	gene_id "MSTRG.11200"; transcript_id "MSTRG.11200.6"; exon_number "3";
chr8	StringTie	exon	17796249	17796518	1000	+	.	gene_id "MSTRG.11200"; transcript_id "MSTRG.11200.6"; exon_number "4";
chr8	StringTie	exon	17797200	17797370	1000	+	.	gene_id "MSTRG.11200"; transcript_id "MSTRG.11200.6"; exon_number "5";
chr8	StringTie	exon	17804695	17804872	1000	+	.	gene_id "MSTRG.11200"; transcript_id "MSTRG.11200.6"; exon_number "6";
chr8	StringTie	exon	17808124	17808233	1000	+	.	gene_id "MSTRG.11200"; transcript_id "MSTRG.11200.6"; exon_number "7";
chr8	StringTie	exon	17810479	17810695	1000	+	.	gene_id "MSTRG.11200"; transcript_id "MSTRG.11200.6"; exon_number "8";
chr8	StringTie	exon	17812979	17813162	1000	+	.	gene_id "MSTRG.11200"; transcript_id "MSTRG.11200.6"; exon_number "9";
chr8	StringTie	exon	17814113	17814286	1000	+	.	gene_id "MSTRG.11200"; transcript_id "MSTRG.11200.6"; exon_number "10";
chr8	StringTie	exon	17814773	17814930	1000	+	.	gene_id "MSTRG.11200"; transcript_id "MSTRG.11200.6"; exon_number "11";
chr8	StringTie	exon	17815049	17815284	1000	+	.	gene_id "MSTRG.11200"; transcript_id "MSTRG.11200.6"; exon_number "12";
chr8	StringTie	exon	17817523	17817674	1000	+	.	gene_id "MSTRG.11200"; transcript_id "MSTRG.11200.6"; exon_number "13";
chr8	StringTie	exon	17817824	17817953	1000	+	.	gene_id "MSTRG.11200"; transcript_id "MSTRG.11200.6"; exon_number "14";
chr8	StringTie	exon	17819543	17819683	1000	+	.	gene_id "MSTRG.11200"; transcript_id "MSTRG.11200.6"; exon_number "15";
chr8	StringTie	exon	17820610	17820800	1000	+	.	gene_id "MSTRG.11200"; transcript_id "MSTRG.11200.6"; exon_number "16";
chr8	StringTie	exon	17822077	17822277	1000	+	.	gene_id "MSTRG.11200"; transcript_id "MSTRG.11200.6"; exon_number "17";
chr8	StringTie	exon	17823508	17823727	1000	+	.	gene_id "MSTRG.11200"; transcript_id "MSTRG.11200.6"; exon_number "18";
chr8	StringTie	exon	17823837	17823982	1000	+	.	gene_id "MSTRG.11200"; transcript_id "MSTRG.11200.6"; exon_number "19";
chr8	StringTie	exon	17824489	17824679	1000	+	.	gene_id "MSTRG.11200"; transcript_id "MSTRG.11200.6"; exon_number "20";
chr8	StringTie	exon	17827086	17827257	1000	+	.	gene_id "MSTRG.11200"; transcript_id "MSTRG.11200.6"; exon_number "21";
chr8	StringTie	exon	17829838	17830196	1000	+	.	gene_id "MSTRG.11200"; transcript_id "MSTRG.11200.6"; exon_number "22";
chr8	StringTie	exon	17842956	17843128	1000	+	.	gene_id "MSTRG.11200"; transcript_id "MSTRG.11200.6"; exon_number "23";
chr8	StringTie	exon	17843468	17843596	1000	+	.	gene_id "MSTRG.11200"; transcript_id "MSTRG.11200.6"; exon_number "24";
chr8	StringTie	exon	17847368	17847488	1000	+	.	gene_id "MSTRG.11200"; transcript_id "MSTRG.11200.6"; exon_number "25";
chr8	StringTie	exon	17849051	17849185	1000	+	.	gene_id "MSTRG.11200"; transcript_id "MSTRG.11200.6"; exon_number "26";
chr8	StringTie	exon	17850992	17851128	1000	+	.	gene_id "MSTRG.11200"; transcript_id "MSTRG.11200.6"; exon_number "27";
chr8	StringTie	exon	17863772	17863906	1000	+	.	gene_id "MSTRG.11200"; transcript_id "MSTRG.11200.6"; exon_number "28";
chr8	StringTie	exon	17867056	17867253	1000	+	.	gene_id "MSTRG.11200"; transcript_id "MSTRG.11200.6"; exon_number "29";
chr8	StringTie	exon	17868118	17868177	1000	+	.	gene_id "MSTRG.11200"; transcript_id "MSTRG.11200.6"; exon_number "30";
chr8	StringTie	exon	17868746	17868875	1000	+	.	gene_id "MSTRG.11200"; transcript_id "MSTRG.11200.6"; exon_number "31";
chr8	StringTie	exon	17869176	17869336	1000	+	.	gene_id "MSTRG.11200"; transcript_id "MSTRG.11200.6"; exon_number "32";
chr8	StringTie	exon	17871473	17871545	1000	+	.	gene_id "MSTRG.11200"; transcript_id "MSTRG.11200.6"; exon_number "33";
chr8	StringTie	exon	17872093	17872349	1000	+	.	gene_id "MSTRG.11200"; transcript_id "MSTRG.11200.6"; exon_number "34";
chr8	StringTie	exon	17882870	17882962	1000	+	.	gene_id "MSTRG.11200"; transcript_id "MSTRG.11200.6"; exon_number "35";
chr8	StringTie	exon	17883053	17883167	1000	+	.	gene_id "MSTRG.11200"; transcript_id "MSTRG.11200.6"; exon_number "36";
chr8	StringTie	exon	17885146	17885477	1000	+	.	gene_id "MSTRG.11200"; transcript_id "MSTRG.11200.6"; exon_number "37";
chr8	StringTie	transcript	17913934	17941879	1000	-	.	gene_id "MSTRG.11201"; transcript_id "MSTRG.11201.1";
chr8	StringTie	exon	17913934	17915132	1000	-	.	gene_id "MSTRG.11201"; transcript_id "MSTRG.11201.1"; exon_number "1";
chr8	StringTie	exon	17916344	17916400	1000	-	.	gene_id "MSTRG.11201"; transcript_id "MSTRG.11201.1"; exon_number "2";
chr8	StringTie	exon	17916850	17916973	1000	-	.	gene_id "MSTRG.11201"; transcript_id "MSTRG.11201.1"; exon_number "3";
chr8	StringTie	exon	17917081	17917212	1000	-	.	gene_id "MSTRG.11201"; transcript_id "MSTRG.11201.1"; exon_number "4";
chr8	StringTie	exon	17918886	17918967	1000	-	.	gene_id "MSTRG.11201"; transcript_id "MSTRG.11201.1"; exon_number "5";
chr8	StringTie	exon	17919195	17919249	1000	-	.	gene_id "MSTRG.11201"; transcript_id "MSTRG.11201.1"; exon_number "6";
chr8	StringTie	exon	17919788	17919932	1000	-	.	gene_id "MSTRG.11201"; transcript_id "MSTRG.11201.1"; exon_number "7";
chr8	StringTie	exon	17920694	17920739	1000	-	.	gene_id "MSTRG.11201"; transcript_id "MSTRG.11201.1"; exon_number "8";
chr8	StringTie	exon	17921966	17922040	1000	-	.	gene_id "MSTRG.11201"; transcript_id "MSTRG.11201.1"; exon_number "9";
chr8	StringTie	exon	17924729	17924807	1000	-	.	gene_id "MSTRG.11201"; transcript_id "MSTRG.11201.1"; exon_number "10";
chr8	StringTie	exon	17927301	17927387	1000	-	.	gene_id "MSTRG.11201"; transcript_id "MSTRG.11201.1"; exon_number "11";
chr8	StringTie	exon	17928809	17928899	1000	-	.	gene_id "MSTRG.11201"; transcript_id "MSTRG.11201.1"; exon_number "12";
chr8	StringTie	exon	17933050	17933096	1000	-	.	gene_id "MSTRG.11201"; transcript_id "MSTRG.11201.1"; exon_number "13";
chr8	StringTie	exon	17941490	17941879	1000	-	.	gene_id "MSTRG.11201"; transcript_id "MSTRG.11201.1"; exon_number "14";
chr8	StringTie	transcript	18067602	18081198	1000	+	.	gene_id "MSTRG.11202"; transcript_id "MSTRG.11202.1";
chr8	StringTie	exon	18067602	18067689	1000	+	.	gene_id "MSTRG.11202"; transcript_id "MSTRG.11202.1"; exon_number "1";
chr8	StringTie	exon	18076920	18076998	1000	+	.	gene_id "MSTRG.11202"; transcript_id "MSTRG.11202.1"; exon_number "2";
chr8	StringTie	exon	18079551	18081198	1000	+	.	gene_id "MSTRG.11202"; transcript_id "MSTRG.11202.1"; exon_number "3";
chr8	StringTie	transcript	18384811	18871196	1000	-	.	gene_id "MSTRG.11203"; transcript_id "MSTRG.11203.1";
chr8	StringTie	exon	18384811	18393468	1000	-	.	gene_id "MSTRG.11203"; transcript_id "MSTRG.11203.1"; exon_number "1";
chr8	StringTie	exon	18413719	18413862	1000	-	.	gene_id "MSTRG.11203"; transcript_id "MSTRG.11203.1"; exon_number "2";
chr8	StringTie	exon	18430038	18430182	1000	-	.	gene_id "MSTRG.11203"; transcript_id "MSTRG.11203.1"; exon_number "3";
chr8	StringTie	exon	18432638	18432795	1000	-	.	gene_id "MSTRG.11203"; transcript_id "MSTRG.11203.1"; exon_number "4";
chr8	StringTie	exon	18457874	18457944	1000	-	.	gene_id "MSTRG.11203"; transcript_id "MSTRG.11203.1"; exon_number "5";
chr8	StringTie	exon	18490123	18490316	1000	-	.	gene_id "MSTRG.11203"; transcript_id "MSTRG.11203.1"; exon_number "6";
chr8	StringTie	exon	18513152	18513195	1000	-	.	gene_id "MSTRG.11203"; transcript_id "MSTRG.11203.1"; exon_number "7";
chr8	StringTie	exon	18622959	18623048	1000	-	.	gene_id "MSTRG.11203"; transcript_id "MSTRG.11203.1"; exon_number "8";
chr8	StringTie	exon	18656805	18656863	1000	-	.	gene_id "MSTRG.11203"; transcript_id "MSTRG.11203.1"; exon_number "9";
chr8	StringTie	exon	18658780	18658892	1000	-	.	gene_id "MSTRG.11203"; transcript_id "MSTRG.11203.1"; exon_number "10";
chr8	StringTie	exon	18662032	18662112	1000	-	.	gene_id "MSTRG.11203"; transcript_id "MSTRG.11203.1"; exon_number "11";
chr8	StringTie	exon	18662214	18662408	1000	-	.	gene_id "MSTRG.11203"; transcript_id "MSTRG.11203.1"; exon_number "12";
chr8	StringTie	exon	18725184	18725579	1000	-	.	gene_id "MSTRG.11203"; transcript_id "MSTRG.11203.1"; exon_number "13";
chr8	StringTie	exon	18729136	18730243	1000	-	.	gene_id "MSTRG.11203"; transcript_id "MSTRG.11203.1"; exon_number "14";
chr8	StringTie	exon	18793544	18793652	1000	-	.	gene_id "MSTRG.11203"; transcript_id "MSTRG.11203.1"; exon_number "15";
chr8	StringTie	exon	18871073	18871196	1000	-	.	gene_id "MSTRG.11203"; transcript_id "MSTRG.11203.1"; exon_number "16";
chr8	StringTie	transcript	19171211	19252464	1000	+	.	gene_id "MSTRG.11204"; transcript_id "MSTRG.11204.1";
chr8	StringTie	exon	19171211	19171334	1000	+	.	gene_id "MSTRG.11204"; transcript_id "MSTRG.11204.1"; exon_number "1";
chr8	StringTie	exon	19176855	19177239	1000	+	.	gene_id "MSTRG.11204"; transcript_id "MSTRG.11204.1"; exon_number "2";
chr8	StringTie	exon	19190466	19190625	1000	+	.	gene_id "MSTRG.11204"; transcript_id "MSTRG.11204.1"; exon_number "3";
chr8	StringTie	exon	19192197	19192368	1000	+	.	gene_id "MSTRG.11204"; transcript_id "MSTRG.11204.1"; exon_number "4";
chr8	StringTie	exon	19218714	19218825	1000	+	.	gene_id "MSTRG.11204"; transcript_id "MSTRG.11204.1"; exon_number "5";
chr8	StringTie	exon	19221583	19221793	1000	+	.	gene_id "MSTRG.11204"; transcript_id "MSTRG.11204.1"; exon_number "6";
chr8	StringTie	exon	19231041	19231171	1000	+	.	gene_id "MSTRG.11204"; transcript_id "MSTRG.11204.1"; exon_number "7";
chr8	StringTie	exon	19250829	19251052	1000	+	.	gene_id "MSTRG.11204"; transcript_id "MSTRG.11204.1"; exon_number "8";
chr8	StringTie	exon	19252061	19252464	1000	+	.	gene_id "MSTRG.11204"; transcript_id "MSTRG.11204.1"; exon_number "9";
chr8	StringTie	transcript	19171487	19252464	1000	+	.	gene_id "MSTRG.11204"; transcript_id "MSTRG.11204.2";
chr8	StringTie	exon	19171487	19171590	1000	+	.	gene_id "MSTRG.11204"; transcript_id "MSTRG.11204.2"; exon_number "1";
chr8	StringTie	exon	19176855	19177239	1000	+	.	gene_id "MSTRG.11204"; transcript_id "MSTRG.11204.2"; exon_number "2";
chr8	StringTie	exon	19190466	19190625	1000	+	.	gene_id "MSTRG.11204"; transcript_id "MSTRG.11204.2"; exon_number "3";
chr8	StringTie	exon	19192197	19192368	1000	+	.	gene_id "MSTRG.11204"; transcript_id "MSTRG.11204.2"; exon_number "4";
chr8	StringTie	exon	19214714	19214794	1000	+	.	gene_id "MSTRG.11204"; transcript_id "MSTRG.11204.2"; exon_number "5";
chr8	StringTie	exon	19218714	19218825	1000	+	.	gene_id "MSTRG.11204"; transcript_id "MSTRG.11204.2"; exon_number "6";
chr8	StringTie	exon	19221583	19221793	1000	+	.	gene_id "MSTRG.11204"; transcript_id "MSTRG.11204.2"; exon_number "7";
chr8	StringTie	exon	19231041	19231171	1000	+	.	gene_id "MSTRG.11204"; transcript_id "MSTRG.11204.2"; exon_number "8";
chr8	StringTie	exon	19250829	19251052	1000	+	.	gene_id "MSTRG.11204"; transcript_id "MSTRG.11204.2"; exon_number "9";
chr8	StringTie	exon	19252061	19252464	1000	+	.	gene_id "MSTRG.11204"; transcript_id "MSTRG.11204.2"; exon_number "10";
chr8	StringTie	transcript	19171487	19253729	1000	+	.	gene_id "MSTRG.11204"; transcript_id "MSTRG.11204.3";
chr8	StringTie	exon	19171487	19171590	1000	+	.	gene_id "MSTRG.11204"; transcript_id "MSTRG.11204.3"; exon_number "1";
chr8	StringTie	exon	19176855	19177239	1000	+	.	gene_id "MSTRG.11204"; transcript_id "MSTRG.11204.3"; exon_number "2";
chr8	StringTie	exon	19190466	19190625	1000	+	.	gene_id "MSTRG.11204"; transcript_id "MSTRG.11204.3"; exon_number "3";
chr8	StringTie	exon	19192197	19192368	1000	+	.	gene_id "MSTRG.11204"; transcript_id "MSTRG.11204.3"; exon_number "4";
chr8	StringTie	exon	19218714	19218825	1000	+	.	gene_id "MSTRG.11204"; transcript_id "MSTRG.11204.3"; exon_number "5";
chr8	StringTie	exon	19221583	19221793	1000	+	.	gene_id "MSTRG.11204"; transcript_id "MSTRG.11204.3"; exon_number "6";
chr8	StringTie	exon	19231041	19231171	1000	+	.	gene_id "MSTRG.11204"; transcript_id "MSTRG.11204.3"; exon_number "7";
chr8	StringTie	exon	19250829	19251052	1000	+	.	gene_id "MSTRG.11204"; transcript_id "MSTRG.11204.3"; exon_number "8";
chr8	StringTie	exon	19252061	19253729	1000	+	.	gene_id "MSTRG.11204"; transcript_id "MSTRG.11204.3"; exon_number "9";
chr8	StringTie	transcript	19674651	19709589	1000	+	.	gene_id "MSTRG.11205"; transcript_id "MSTRG.11205.1";
chr8	StringTie	exon	19674651	19675177	1000	+	.	gene_id "MSTRG.11205"; transcript_id "MSTRG.11205.1"; exon_number "1";
chr8	StringTie	exon	19675786	19675853	1000	+	.	gene_id "MSTRG.11205"; transcript_id "MSTRG.11205.1"; exon_number "2";
chr8	StringTie	exon	19677084	19677187	1000	+	.	gene_id "MSTRG.11205"; transcript_id "MSTRG.11205.1"; exon_number "3";
chr8	StringTie	exon	19677890	19678029	1000	+	.	gene_id "MSTRG.11205"; transcript_id "MSTRG.11205.1"; exon_number "4";
chr8	StringTie	exon	19679950	19680031	1000	+	.	gene_id "MSTRG.11205"; transcript_id "MSTRG.11205.1"; exon_number "5";
chr8	StringTie	exon	19680812	19680952	1000	+	.	gene_id "MSTRG.11205"; transcript_id "MSTRG.11205.1"; exon_number "6";
chr8	StringTie	exon	19681384	19681555	1000	+	.	gene_id "MSTRG.11205"; transcript_id "MSTRG.11205.1"; exon_number "7";
chr8	StringTie	exon	19682314	19682483	1000	+	.	gene_id "MSTRG.11205"; transcript_id "MSTRG.11205.1"; exon_number "8";
chr8	StringTie	exon	19683937	19684070	1000	+	.	gene_id "MSTRG.11205"; transcript_id "MSTRG.11205.1"; exon_number "9";
chr8	StringTie	exon	19687917	19688070	1000	+	.	gene_id "MSTRG.11205"; transcript_id "MSTRG.11205.1"; exon_number "10";
chr8	StringTie	exon	19689539	19689621	1000	+	.	gene_id "MSTRG.11205"; transcript_id "MSTRG.11205.1"; exon_number "11";
chr8	StringTie	exon	19690680	19690832	1000	+	.	gene_id "MSTRG.11205"; transcript_id "MSTRG.11205.1"; exon_number "12";
chr8	StringTie	exon	19694563	19694671	1000	+	.	gene_id "MSTRG.11205"; transcript_id "MSTRG.11205.1"; exon_number "13";
chr8	StringTie	exon	19700359	19700438	1000	+	.	gene_id "MSTRG.11205"; transcript_id "MSTRG.11205.1"; exon_number "14";
chr8	StringTie	exon	19701587	19701749	1000	+	.	gene_id "MSTRG.11205"; transcript_id "MSTRG.11205.1"; exon_number "15";
chr8	StringTie	exon	19703215	19703308	1000	+	.	gene_id "MSTRG.11205"; transcript_id "MSTRG.11205.1"; exon_number "16";
chr8	StringTie	exon	19709160	19709589	1000	+	.	gene_id "MSTRG.11205"; transcript_id "MSTRG.11205.1"; exon_number "17";
chr8	StringTie	transcript	20054878	20079212	1000	+	.	gene_id "MSTRG.11206"; transcript_id "MSTRG.11206.1";
chr8	StringTie	exon	20054878	20055053	1000	+	.	gene_id "MSTRG.11206"; transcript_id "MSTRG.11206.1"; exon_number "1";
chr8	StringTie	exon	20061995	20062050	1000	+	.	gene_id "MSTRG.11206"; transcript_id "MSTRG.11206.1"; exon_number "2";
chr8	StringTie	exon	20066944	20067042	1000	+	.	gene_id "MSTRG.11206"; transcript_id "MSTRG.11206.1"; exon_number "3";
chr8	StringTie	exon	20067857	20067950	1000	+	.	gene_id "MSTRG.11206"; transcript_id "MSTRG.11206.1"; exon_number "4";
chr8	StringTie	exon	20068080	20068157	1000	+	.	gene_id "MSTRG.11206"; transcript_id "MSTRG.11206.1"; exon_number "5";
chr8	StringTie	exon	20068688	20068827	1000	+	.	gene_id "MSTRG.11206"; transcript_id "MSTRG.11206.1"; exon_number "6";
chr8	StringTie	exon	20069163	20069264	1000	+	.	gene_id "MSTRG.11206"; transcript_id "MSTRG.11206.1"; exon_number "7";
chr8	StringTie	exon	20069613	20069710	1000	+	.	gene_id "MSTRG.11206"; transcript_id "MSTRG.11206.1"; exon_number "8";
chr8	StringTie	exon	20070293	20070416	1000	+	.	gene_id "MSTRG.11206"; transcript_id "MSTRG.11206.1"; exon_number "9";
chr8	StringTie	exon	20072329	20072479	1000	+	.	gene_id "MSTRG.11206"; transcript_id "MSTRG.11206.1"; exon_number "10";
chr8	StringTie	exon	20073924	20074006	1000	+	.	gene_id "MSTRG.11206"; transcript_id "MSTRG.11206.1"; exon_number "11";
chr8	StringTie	exon	20074731	20074835	1000	+	.	gene_id "MSTRG.11206"; transcript_id "MSTRG.11206.1"; exon_number "12";
chr8	StringTie	exon	20075664	20075793	1000	+	.	gene_id "MSTRG.11206"; transcript_id "MSTRG.11206.1"; exon_number "13";
chr8	StringTie	exon	20077774	20079212	1000	+	.	gene_id "MSTRG.11206"; transcript_id "MSTRG.11206.1"; exon_number "14";
chr8	StringTie	transcript	21777180	21864095	1000	+	.	gene_id "MSTRG.11207"; transcript_id "MSTRG.11207.1";
chr8	StringTie	exon	21777180	21777299	1000	+	.	gene_id "MSTRG.11207"; transcript_id "MSTRG.11207.1"; exon_number "1";
chr8	StringTie	exon	21824368	21824514	1000	+	.	gene_id "MSTRG.11207"; transcript_id "MSTRG.11207.1"; exon_number "2";
chr8	StringTie	exon	21826994	21827087	1000	+	.	gene_id "MSTRG.11207"; transcript_id "MSTRG.11207.1"; exon_number "3";
chr8	StringTie	exon	21827655	21827821	1000	+	.	gene_id "MSTRG.11207"; transcript_id "MSTRG.11207.1"; exon_number "4";
chr8	StringTie	exon	21829387	21829479	1000	+	.	gene_id "MSTRG.11207"; transcript_id "MSTRG.11207.1"; exon_number "5";
chr8	StringTie	exon	21832181	21832285	1000	+	.	gene_id "MSTRG.11207"; transcript_id "MSTRG.11207.1"; exon_number "6";
chr8	StringTie	exon	21833867	21834032	1000	+	.	gene_id "MSTRG.11207"; transcript_id "MSTRG.11207.1"; exon_number "7";
chr8	StringTie	exon	21835281	21835354	1000	+	.	gene_id "MSTRG.11207"; transcript_id "MSTRG.11207.1"; exon_number "8";
chr8	StringTie	exon	21837595	21837714	1000	+	.	gene_id "MSTRG.11207"; transcript_id "MSTRG.11207.1"; exon_number "9";
chr8	StringTie	exon	21839242	21839388	1000	+	.	gene_id "MSTRG.11207"; transcript_id "MSTRG.11207.1"; exon_number "10";
chr8	StringTie	exon	21840151	21840323	1000	+	.	gene_id "MSTRG.11207"; transcript_id "MSTRG.11207.1"; exon_number "11";
chr8	StringTie	exon	21842157	21842350	1000	+	.	gene_id "MSTRG.11207"; transcript_id "MSTRG.11207.1"; exon_number "12";
chr8	StringTie	exon	21843097	21843202	1000	+	.	gene_id "MSTRG.11207"; transcript_id "MSTRG.11207.1"; exon_number "13";
chr8	StringTie	exon	21844652	21844787	1000	+	.	gene_id "MSTRG.11207"; transcript_id "MSTRG.11207.1"; exon_number "14";
chr8	StringTie	exon	21845295	21845368	1000	+	.	gene_id "MSTRG.11207"; transcript_id "MSTRG.11207.1"; exon_number "15";
chr8	StringTie	exon	21846514	21846594	1000	+	.	gene_id "MSTRG.11207"; transcript_id "MSTRG.11207.1"; exon_number "16";
chr8	StringTie	exon	21847855	21847918	1000	+	.	gene_id "MSTRG.11207"; transcript_id "MSTRG.11207.1"; exon_number "17";
chr8	StringTie	exon	21848322	21848430	1000	+	.	gene_id "MSTRG.11207"; transcript_id "MSTRG.11207.1"; exon_number "18";
chr8	StringTie	exon	21849379	21849485	1000	+	.	gene_id "MSTRG.11207"; transcript_id "MSTRG.11207.1"; exon_number "19";
chr8	StringTie	exon	21851874	21851962	1000	+	.	gene_id "MSTRG.11207"; transcript_id "MSTRG.11207.1"; exon_number "20";
chr8	StringTie	exon	21853003	21853110	1000	+	.	gene_id "MSTRG.11207"; transcript_id "MSTRG.11207.1"; exon_number "21";
chr8	StringTie	exon	21856266	21856348	1000	+	.	gene_id "MSTRG.11207"; transcript_id "MSTRG.11207.1"; exon_number "22";
chr8	StringTie	exon	21856602	21856816	1000	+	.	gene_id "MSTRG.11207"; transcript_id "MSTRG.11207.1"; exon_number "23";
chr8	StringTie	exon	21857047	21857185	1000	+	.	gene_id "MSTRG.11207"; transcript_id "MSTRG.11207.1"; exon_number "24";
chr8	StringTie	exon	21859623	21859783	1000	+	.	gene_id "MSTRG.11207"; transcript_id "MSTRG.11207.1"; exon_number "25";
chr8	StringTie	exon	21860730	21860828	1000	+	.	gene_id "MSTRG.11207"; transcript_id "MSTRG.11207.1"; exon_number "26";
chr8	StringTie	exon	21861414	21861541	1000	+	.	gene_id "MSTRG.11207"; transcript_id "MSTRG.11207.1"; exon_number "27";
chr8	StringTie	exon	21862506	21864095	1000	+	.	gene_id "MSTRG.11207"; transcript_id "MSTRG.11207.1"; exon_number "28";
chr8	StringTie	transcript	21777182	21864096	1000	+	.	gene_id "MSTRG.11207"; transcript_id "MSTRG.11207.2";
chr8	StringTie	exon	21777182	21777299	1000	+	.	gene_id "MSTRG.11207"; transcript_id "MSTRG.11207.2"; exon_number "1";
chr8	StringTie	exon	21824368	21824514	1000	+	.	gene_id "MSTRG.11207"; transcript_id "MSTRG.11207.2"; exon_number "2";
chr8	StringTie	exon	21826994	21827087	1000	+	.	gene_id "MSTRG.11207"; transcript_id "MSTRG.11207.2"; exon_number "3";
chr8	StringTie	exon	21827655	21827821	1000	+	.	gene_id "MSTRG.11207"; transcript_id "MSTRG.11207.2"; exon_number "4";
chr8	StringTie	exon	21829387	21829452	1000	+	.	gene_id "MSTRG.11207"; transcript_id "MSTRG.11207.2"; exon_number "5";
chr8	StringTie	exon	21832181	21832285	1000	+	.	gene_id "MSTRG.11207"; transcript_id "MSTRG.11207.2"; exon_number "6";
chr8	StringTie	exon	21833867	21834032	1000	+	.	gene_id "MSTRG.11207"; transcript_id "MSTRG.11207.2"; exon_number "7";
chr8	StringTie	exon	21835281	21835354	1000	+	.	gene_id "MSTRG.11207"; transcript_id "MSTRG.11207.2"; exon_number "8";
chr8	StringTie	exon	21837595	21837714	1000	+	.	gene_id "MSTRG.11207"; transcript_id "MSTRG.11207.2"; exon_number "9";
chr8	StringTie	exon	21839242	21839388	1000	+	.	gene_id "MSTRG.11207"; transcript_id "MSTRG.11207.2"; exon_number "10";
chr8	StringTie	exon	21840151	21840323	1000	+	.	gene_id "MSTRG.11207"; transcript_id "MSTRG.11207.2"; exon_number "11";
chr8	StringTie	exon	21842157	21842350	1000	+	.	gene_id "MSTRG.11207"; transcript_id "MSTRG.11207.2"; exon_number "12";
chr8	StringTie	exon	21843097	21843202	1000	+	.	gene_id "MSTRG.11207"; transcript_id "MSTRG.11207.2"; exon_number "13";
chr8	StringTie	exon	21844652	21844787	1000	+	.	gene_id "MSTRG.11207"; transcript_id "MSTRG.11207.2"; exon_number "14";
chr8	StringTie	exon	21845295	21845368	1000	+	.	gene_id "MSTRG.11207"; transcript_id "MSTRG.11207.2"; exon_number "15";
chr8	StringTie	exon	21846514	21846594	1000	+	.	gene_id "MSTRG.11207"; transcript_id "MSTRG.11207.2"; exon_number "16";
chr8	StringTie	exon	21847855	21847918	1000	+	.	gene_id "MSTRG.11207"; transcript_id "MSTRG.11207.2"; exon_number "17";
chr8	StringTie	exon	21848322	21848430	1000	+	.	gene_id "MSTRG.11207"; transcript_id "MSTRG.11207.2"; exon_number "18";
chr8	StringTie	exon	21849379	21849485	1000	+	.	gene_id "MSTRG.11207"; transcript_id "MSTRG.11207.2"; exon_number "19";
chr8	StringTie	exon	21851874	21851962	1000	+	.	gene_id "MSTRG.11207"; transcript_id "MSTRG.11207.2"; exon_number "20";
chr8	StringTie	exon	21853003	21853110	1000	+	.	gene_id "MSTRG.11207"; transcript_id "MSTRG.11207.2"; exon_number "21";
chr8	StringTie	exon	21856266	21856348	1000	+	.	gene_id "MSTRG.11207"; transcript_id "MSTRG.11207.2"; exon_number "22";
chr8	StringTie	exon	21856602	21856816	1000	+	.	gene_id "MSTRG.11207"; transcript_id "MSTRG.11207.2"; exon_number "23";
chr8	StringTie	exon	21857047	21857185	1000	+	.	gene_id "MSTRG.11207"; transcript_id "MSTRG.11207.2"; exon_number "24";
chr8	StringTie	exon	21859623	21859783	1000	+	.	gene_id "MSTRG.11207"; transcript_id "MSTRG.11207.2"; exon_number "25";
chr8	StringTie	exon	21860730	21860828	1000	+	.	gene_id "MSTRG.11207"; transcript_id "MSTRG.11207.2"; exon_number "26";
chr8	StringTie	exon	21861414	21861541	1000	+	.	gene_id "MSTRG.11207"; transcript_id "MSTRG.11207.2"; exon_number "27";
chr8	StringTie	exon	21862506	21864096	1000	+	.	gene_id "MSTRG.11207"; transcript_id "MSTRG.11207.2"; exon_number "28";
chr8	StringTie	transcript	21823749	21863796	1000	+	.	gene_id "MSTRG.11207"; transcript_id "MSTRG.11207.3";
chr8	StringTie	exon	21823749	21823824	1000	+	.	gene_id "MSTRG.11207"; transcript_id "MSTRG.11207.3"; exon_number "1";
chr8	StringTie	exon	21824368	21824514	1000	+	.	gene_id "MSTRG.11207"; transcript_id "MSTRG.11207.3"; exon_number "2";
chr8	StringTie	exon	21826994	21827087	1000	+	.	gene_id "MSTRG.11207"; transcript_id "MSTRG.11207.3"; exon_number "3";
chr8	StringTie	exon	21827655	21827821	1000	+	.	gene_id "MSTRG.11207"; transcript_id "MSTRG.11207.3"; exon_number "4";
chr8	StringTie	exon	21829387	21829452	1000	+	.	gene_id "MSTRG.11207"; transcript_id "MSTRG.11207.3"; exon_number "5";
chr8	StringTie	exon	21832181	21832285	1000	+	.	gene_id "MSTRG.11207"; transcript_id "MSTRG.11207.3"; exon_number "6";
chr8	StringTie	exon	21833867	21834032	1000	+	.	gene_id "MSTRG.11207"; transcript_id "MSTRG.11207.3"; exon_number "7";
chr8	StringTie	exon	21835281	21835354	1000	+	.	gene_id "MSTRG.11207"; transcript_id "MSTRG.11207.3"; exon_number "8";
chr8	StringTie	exon	21837595	21837714	1000	+	.	gene_id "MSTRG.11207"; transcript_id "MSTRG.11207.3"; exon_number "9";
chr8	StringTie	exon	21839242	21839388	1000	+	.	gene_id "MSTRG.11207"; transcript_id "MSTRG.11207.3"; exon_number "10";
chr8	StringTie	exon	21840151	21840323	1000	+	.	gene_id "MSTRG.11207"; transcript_id "MSTRG.11207.3"; exon_number "11";
chr8	StringTie	exon	21842157	21842350	1000	+	.	gene_id "MSTRG.11207"; transcript_id "MSTRG.11207.3"; exon_number "12";
chr8	StringTie	exon	21843097	21843202	1000	+	.	gene_id "MSTRG.11207"; transcript_id "MSTRG.11207.3"; exon_number "13";
chr8	StringTie	exon	21844652	21844787	1000	+	.	gene_id "MSTRG.11207"; transcript_id "MSTRG.11207.3"; exon_number "14";
chr8	StringTie	exon	21845295	21845368	1000	+	.	gene_id "MSTRG.11207"; transcript_id "MSTRG.11207.3"; exon_number "15";
chr8	StringTie	exon	21846514	21846594	1000	+	.	gene_id "MSTRG.11207"; transcript_id "MSTRG.11207.3"; exon_number "16";
chr8	StringTie	exon	21847855	21847918	1000	+	.	gene_id "MSTRG.11207"; transcript_id "MSTRG.11207.3"; exon_number "17";
chr8	StringTie	exon	21848322	21848430	1000	+	.	gene_id "MSTRG.11207"; transcript_id "MSTRG.11207.3"; exon_number "18";
chr8	StringTie	exon	21849379	21849485	1000	+	.	gene_id "MSTRG.11207"; transcript_id "MSTRG.11207.3"; exon_number "19";
chr8	StringTie	exon	21851874	21851962	1000	+	.	gene_id "MSTRG.11207"; transcript_id "MSTRG.11207.3"; exon_number "20";
chr8	StringTie	exon	21853003	21853110	1000	+	.	gene_id "MSTRG.11207"; transcript_id "MSTRG.11207.3"; exon_number "21";
chr8	StringTie	exon	21856266	21856348	1000	+	.	gene_id "MSTRG.11207"; transcript_id "MSTRG.11207.3"; exon_number "22";
chr8	StringTie	exon	21856602	21856816	1000	+	.	gene_id "MSTRG.11207"; transcript_id "MSTRG.11207.3"; exon_number "23";
chr8	StringTie	exon	21857047	21857185	1000	+	.	gene_id "MSTRG.11207"; transcript_id "MSTRG.11207.3"; exon_number "24";
chr8	StringTie	exon	21859623	21859783	1000	+	.	gene_id "MSTRG.11207"; transcript_id "MSTRG.11207.3"; exon_number "25";
chr8	StringTie	exon	21860730	21860828	1000	+	.	gene_id "MSTRG.11207"; transcript_id "MSTRG.11207.3"; exon_number "26";
chr8	StringTie	exon	21861414	21861541	1000	+	.	gene_id "MSTRG.11207"; transcript_id "MSTRG.11207.3"; exon_number "27";
chr8	StringTie	exon	21862506	21863796	1000	+	.	gene_id "MSTRG.11207"; transcript_id "MSTRG.11207.3"; exon_number "28";
chr8	StringTie	transcript	21906526	21940036	1000	+	.	gene_id "MSTRG.11208"; transcript_id "MSTRG.11208.1";
chr8	StringTie	exon	21906526	21906735	1000	+	.	gene_id "MSTRG.11208"; transcript_id "MSTRG.11208.1"; exon_number "1";
chr8	StringTie	exon	21924216	21924404	1000	+	.	gene_id "MSTRG.11208"; transcript_id "MSTRG.11208.1"; exon_number "2";
chr8	StringTie	exon	21924596	21924670	1000	+	.	gene_id "MSTRG.11208"; transcript_id "MSTRG.11208.1"; exon_number "3";
chr8	StringTie	exon	21925038	21925193	1000	+	.	gene_id "MSTRG.11208"; transcript_id "MSTRG.11208.1"; exon_number "4";
chr8	StringTie	exon	21926527	21926571	1000	+	.	gene_id "MSTRG.11208"; transcript_id "MSTRG.11208.1"; exon_number "5";
chr8	StringTie	exon	21926930	21927029	1000	+	.	gene_id "MSTRG.11208"; transcript_id "MSTRG.11208.1"; exon_number "6";
chr8	StringTie	exon	21927392	21927448	1000	+	.	gene_id "MSTRG.11208"; transcript_id "MSTRG.11208.1"; exon_number "7";
chr8	StringTie	exon	21927693	21927845	1000	+	.	gene_id "MSTRG.11208"; transcript_id "MSTRG.11208.1"; exon_number "8";
chr8	StringTie	exon	21929837	21929961	1000	+	.	gene_id "MSTRG.11208"; transcript_id "MSTRG.11208.1"; exon_number "9";
chr8	StringTie	exon	21931241	21931346	1000	+	.	gene_id "MSTRG.11208"; transcript_id "MSTRG.11208.1"; exon_number "10";
chr8	StringTie	exon	21937691	21937755	1000	+	.	gene_id "MSTRG.11208"; transcript_id "MSTRG.11208.1"; exon_number "11";
chr8	StringTie	exon	21937923	21937971	1000	+	.	gene_id "MSTRG.11208"; transcript_id "MSTRG.11208.1"; exon_number "12";
chr8	StringTie	exon	21938129	21938136	1000	+	.	gene_id "MSTRG.11208"; transcript_id "MSTRG.11208.1"; exon_number "13";
chr8	StringTie	exon	21938316	21938381	1000	+	.	gene_id "MSTRG.11208"; transcript_id "MSTRG.11208.1"; exon_number "14";
chr8	StringTie	exon	21938624	21938704	1000	+	.	gene_id "MSTRG.11208"; transcript_id "MSTRG.11208.1"; exon_number "15";
chr8	StringTie	exon	21938861	21940036	1000	+	.	gene_id "MSTRG.11208"; transcript_id "MSTRG.11208.1"; exon_number "16";
chr8	StringTie	transcript	21906584	21940036	1000	+	.	gene_id "MSTRG.11208"; transcript_id "MSTRG.11208.2";
chr8	StringTie	exon	21906584	21906735	1000	+	.	gene_id "MSTRG.11208"; transcript_id "MSTRG.11208.2"; exon_number "1";
chr8	StringTie	exon	21924216	21924404	1000	+	.	gene_id "MSTRG.11208"; transcript_id "MSTRG.11208.2"; exon_number "2";
chr8	StringTie	exon	21924596	21924670	1000	+	.	gene_id "MSTRG.11208"; transcript_id "MSTRG.11208.2"; exon_number "3";
chr8	StringTie	exon	21925038	21925193	1000	+	.	gene_id "MSTRG.11208"; transcript_id "MSTRG.11208.2"; exon_number "4";
chr8	StringTie	exon	21926527	21926571	1000	+	.	gene_id "MSTRG.11208"; transcript_id "MSTRG.11208.2"; exon_number "5";
chr8	StringTie	exon	21926930	21927029	1000	+	.	gene_id "MSTRG.11208"; transcript_id "MSTRG.11208.2"; exon_number "6";
chr8	StringTie	exon	21927392	21927448	1000	+	.	gene_id "MSTRG.11208"; transcript_id "MSTRG.11208.2"; exon_number "7";
chr8	StringTie	exon	21927693	21927845	1000	+	.	gene_id "MSTRG.11208"; transcript_id "MSTRG.11208.2"; exon_number "8";
chr8	StringTie	exon	21929837	21929961	1000	+	.	gene_id "MSTRG.11208"; transcript_id "MSTRG.11208.2"; exon_number "9";
chr8	StringTie	exon	21931241	21931346	1000	+	.	gene_id "MSTRG.11208"; transcript_id "MSTRG.11208.2"; exon_number "10";
chr8	StringTie	exon	21937691	21937755	1000	+	.	gene_id "MSTRG.11208"; transcript_id "MSTRG.11208.2"; exon_number "11";
chr8	StringTie	exon	21937923	21937971	1000	+	.	gene_id "MSTRG.11208"; transcript_id "MSTRG.11208.2"; exon_number "12";
chr8	StringTie	exon	21938129	21938136	1000	+	.	gene_id "MSTRG.11208"; transcript_id "MSTRG.11208.2"; exon_number "13";
chr8	StringTie	exon	21938624	21938704	1000	+	.	gene_id "MSTRG.11208"; transcript_id "MSTRG.11208.2"; exon_number "14";
chr8	StringTie	exon	21938861	21940036	1000	+	.	gene_id "MSTRG.11208"; transcript_id "MSTRG.11208.2"; exon_number "15";
chr8	StringTie	transcript	21946719	21962409	1000	+	.	gene_id "MSTRG.11209"; transcript_id "MSTRG.11209.1";
chr8	StringTie	exon	21946719	21946809	1000	+	.	gene_id "MSTRG.11209"; transcript_id "MSTRG.11209.1"; exon_number "1";
chr8	StringTie	exon	21951951	21952029	1000	+	.	gene_id "MSTRG.11209"; transcript_id "MSTRG.11209.1"; exon_number "2";
chr8	StringTie	exon	21953848	21954020	1000	+	.	gene_id "MSTRG.11209"; transcript_id "MSTRG.11209.1"; exon_number "3";
chr8	StringTie	exon	21955027	21955131	1000	+	.	gene_id "MSTRG.11209"; transcript_id "MSTRG.11209.1"; exon_number "4";
chr8	StringTie	exon	21955228	21955350	1000	+	.	gene_id "MSTRG.11209"; transcript_id "MSTRG.11209.1"; exon_number "5";
chr8	StringTie	exon	21955579	21955821	1000	+	.	gene_id "MSTRG.11209"; transcript_id "MSTRG.11209.1"; exon_number "6";
chr8	StringTie	exon	21955934	21956130	1000	+	.	gene_id "MSTRG.11209"; transcript_id "MSTRG.11209.1"; exon_number "7";
chr8	StringTie	exon	21956459	21956567	1000	+	.	gene_id "MSTRG.11209"; transcript_id "MSTRG.11209.1"; exon_number "8";
chr8	StringTie	exon	21956795	21956871	1000	+	.	gene_id "MSTRG.11209"; transcript_id "MSTRG.11209.1"; exon_number "9";
chr8	StringTie	exon	21957215	21957404	1000	+	.	gene_id "MSTRG.11209"; transcript_id "MSTRG.11209.1"; exon_number "10";
chr8	StringTie	exon	21958105	21958250	1000	+	.	gene_id "MSTRG.11209"; transcript_id "MSTRG.11209.1"; exon_number "11";
chr8	StringTie	exon	21958355	21958483	1000	+	.	gene_id "MSTRG.11209"; transcript_id "MSTRG.11209.1"; exon_number "12";
chr8	StringTie	exon	21958951	21959041	1000	+	.	gene_id "MSTRG.11209"; transcript_id "MSTRG.11209.1"; exon_number "13";
chr8	StringTie	exon	21959219	21959362	1000	+	.	gene_id "MSTRG.11209"; transcript_id "MSTRG.11209.1"; exon_number "14";
chr8	StringTie	exon	21959686	21959826	1000	+	.	gene_id "MSTRG.11209"; transcript_id "MSTRG.11209.1"; exon_number "15";
chr8	StringTie	exon	21960039	21960139	1000	+	.	gene_id "MSTRG.11209"; transcript_id "MSTRG.11209.1"; exon_number "16";
chr8	StringTie	exon	21960304	21962409	1000	+	.	gene_id "MSTRG.11209"; transcript_id "MSTRG.11209.1"; exon_number "17";
chr8	StringTie	transcript	21946719	21962409	1000	+	.	gene_id "MSTRG.11209"; transcript_id "MSTRG.11209.2";
chr8	StringTie	exon	21946719	21947365	1000	+	.	gene_id "MSTRG.11209"; transcript_id "MSTRG.11209.2"; exon_number "1";
chr8	StringTie	exon	21951951	21952029	1000	+	.	gene_id "MSTRG.11209"; transcript_id "MSTRG.11209.2"; exon_number "2";
chr8	StringTie	exon	21953848	21954020	1000	+	.	gene_id "MSTRG.11209"; transcript_id "MSTRG.11209.2"; exon_number "3";
chr8	StringTie	exon	21955027	21955131	1000	+	.	gene_id "MSTRG.11209"; transcript_id "MSTRG.11209.2"; exon_number "4";
chr8	StringTie	exon	21955228	21955350	1000	+	.	gene_id "MSTRG.11209"; transcript_id "MSTRG.11209.2"; exon_number "5";
chr8	StringTie	exon	21955579	21955821	1000	+	.	gene_id "MSTRG.11209"; transcript_id "MSTRG.11209.2"; exon_number "6";
chr8	StringTie	exon	21955934	21956130	1000	+	.	gene_id "MSTRG.11209"; transcript_id "MSTRG.11209.2"; exon_number "7";
chr8	StringTie	exon	21956459	21956567	1000	+	.	gene_id "MSTRG.11209"; transcript_id "MSTRG.11209.2"; exon_number "8";
chr8	StringTie	exon	21956795	21956871	1000	+	.	gene_id "MSTRG.11209"; transcript_id "MSTRG.11209.2"; exon_number "9";
chr8	StringTie	exon	21957215	21957404	1000	+	.	gene_id "MSTRG.11209"; transcript_id "MSTRG.11209.2"; exon_number "10";
chr8	StringTie	exon	21958105	21958250	1000	+	.	gene_id "MSTRG.11209"; transcript_id "MSTRG.11209.2"; exon_number "11";
chr8	StringTie	exon	21958355	21958483	1000	+	.	gene_id "MSTRG.11209"; transcript_id "MSTRG.11209.2"; exon_number "12";
chr8	StringTie	exon	21958951	21959041	1000	+	.	gene_id "MSTRG.11209"; transcript_id "MSTRG.11209.2"; exon_number "13";
chr8	StringTie	exon	21959219	21959362	1000	+	.	gene_id "MSTRG.11209"; transcript_id "MSTRG.11209.2"; exon_number "14";
chr8	StringTie	exon	21959686	21959826	1000	+	.	gene_id "MSTRG.11209"; transcript_id "MSTRG.11209.2"; exon_number "15";
chr8	StringTie	exon	21960039	21960139	1000	+	.	gene_id "MSTRG.11209"; transcript_id "MSTRG.11209.2"; exon_number "16";
chr8	StringTie	exon	21960304	21962409	1000	+	.	gene_id "MSTRG.11209"; transcript_id "MSTRG.11209.2"; exon_number "17";
chr8	StringTie	transcript	21964385	21966910	1000	-	.	gene_id "MSTRG.11210"; transcript_id "MSTRG.11210.1";
chr8	StringTie	exon	21964385	21965406	1000	-	.	gene_id "MSTRG.11210"; transcript_id "MSTRG.11210.1"; exon_number "1";
chr8	StringTie	exon	21965644	21965857	1000	-	.	gene_id "MSTRG.11210"; transcript_id "MSTRG.11210.1"; exon_number "2";
chr8	StringTie	exon	21966650	21966910	1000	-	.	gene_id "MSTRG.11210"; transcript_id "MSTRG.11210.1"; exon_number "3";
chr8	StringTie	transcript	21971928	21989381	1000	-	.	gene_id "MSTRG.11211"; transcript_id "MSTRG.11211.1";
chr8	StringTie	exon	21971928	21973275	1000	-	.	gene_id "MSTRG.11211"; transcript_id "MSTRG.11211.1"; exon_number "1";
chr8	StringTie	exon	21973813	21973941	1000	-	.	gene_id "MSTRG.11211"; transcript_id "MSTRG.11211.1"; exon_number "2";
chr8	StringTie	exon	21974388	21974552	1000	-	.	gene_id "MSTRG.11211"; transcript_id "MSTRG.11211.1"; exon_number "3";
chr8	StringTie	exon	21976463	21976578	1000	-	.	gene_id "MSTRG.11211"; transcript_id "MSTRG.11211.1"; exon_number "4";
chr8	StringTie	exon	21976677	21976796	1000	-	.	gene_id "MSTRG.11211"; transcript_id "MSTRG.11211.1"; exon_number "5";
chr8	StringTie	exon	21977273	21977403	1000	-	.	gene_id "MSTRG.11211"; transcript_id "MSTRG.11211.1"; exon_number "6";
chr8	StringTie	exon	21977617	21977686	1000	-	.	gene_id "MSTRG.11211"; transcript_id "MSTRG.11211.1"; exon_number "7";
chr8	StringTie	exon	21977855	21978020	1000	-	.	gene_id "MSTRG.11211"; transcript_id "MSTRG.11211.1"; exon_number "8";
chr8	StringTie	exon	21978229	21978471	1000	-	.	gene_id "MSTRG.11211"; transcript_id "MSTRG.11211.1"; exon_number "9";
chr8	StringTie	exon	21978578	21978741	1000	-	.	gene_id "MSTRG.11211"; transcript_id "MSTRG.11211.1"; exon_number "10";
chr8	StringTie	exon	21979126	21979207	1000	-	.	gene_id "MSTRG.11211"; transcript_id "MSTRG.11211.1"; exon_number "11";
chr8	StringTie	exon	21980006	21980121	1000	-	.	gene_id "MSTRG.11211"; transcript_id "MSTRG.11211.1"; exon_number "12";
chr8	StringTie	exon	21980303	21980392	1000	-	.	gene_id "MSTRG.11211"; transcript_id "MSTRG.11211.1"; exon_number "13";
chr8	StringTie	exon	21981162	21981326	1000	-	.	gene_id "MSTRG.11211"; transcript_id "MSTRG.11211.1"; exon_number "14";
chr8	StringTie	exon	21982824	21983017	1000	-	.	gene_id "MSTRG.11211"; transcript_id "MSTRG.11211.1"; exon_number "15";
chr8	StringTie	exon	21983095	21983245	1000	-	.	gene_id "MSTRG.11211"; transcript_id "MSTRG.11211.1"; exon_number "16";
chr8	StringTie	exon	21984550	21985342	1000	-	.	gene_id "MSTRG.11211"; transcript_id "MSTRG.11211.1"; exon_number "17";
chr8	StringTie	exon	21986072	21986723	1000	-	.	gene_id "MSTRG.11211"; transcript_id "MSTRG.11211.1"; exon_number "18";
chr8	StringTie	exon	21987941	21989381	1000	-	.	gene_id "MSTRG.11211"; transcript_id "MSTRG.11211.1"; exon_number "19";
chr8	StringTie	transcript	21971932	21988565	1000	-	.	gene_id "MSTRG.11211"; transcript_id "MSTRG.11211.2";
chr8	StringTie	exon	21971932	21973275	1000	-	.	gene_id "MSTRG.11211"; transcript_id "MSTRG.11211.2"; exon_number "1";
chr8	StringTie	exon	21973813	21973941	1000	-	.	gene_id "MSTRG.11211"; transcript_id "MSTRG.11211.2"; exon_number "2";
chr8	StringTie	exon	21974388	21974552	1000	-	.	gene_id "MSTRG.11211"; transcript_id "MSTRG.11211.2"; exon_number "3";
chr8	StringTie	exon	21976463	21976578	1000	-	.	gene_id "MSTRG.11211"; transcript_id "MSTRG.11211.2"; exon_number "4";
chr8	StringTie	exon	21976677	21976796	1000	-	.	gene_id "MSTRG.11211"; transcript_id "MSTRG.11211.2"; exon_number "5";
chr8	StringTie	exon	21977273	21977403	1000	-	.	gene_id "MSTRG.11211"; transcript_id "MSTRG.11211.2"; exon_number "6";
chr8	StringTie	exon	21977617	21977686	1000	-	.	gene_id "MSTRG.11211"; transcript_id "MSTRG.11211.2"; exon_number "7";
chr8	StringTie	exon	21977855	21978020	1000	-	.	gene_id "MSTRG.11211"; transcript_id "MSTRG.11211.2"; exon_number "8";
chr8	StringTie	exon	21978229	21978471	1000	-	.	gene_id "MSTRG.11211"; transcript_id "MSTRG.11211.2"; exon_number "9";
chr8	StringTie	exon	21978578	21978741	1000	-	.	gene_id "MSTRG.11211"; transcript_id "MSTRG.11211.2"; exon_number "10";
chr8	StringTie	exon	21979126	21979207	1000	-	.	gene_id "MSTRG.11211"; transcript_id "MSTRG.11211.2"; exon_number "11";
chr8	StringTie	exon	21980006	21980121	1000	-	.	gene_id "MSTRG.11211"; transcript_id "MSTRG.11211.2"; exon_number "12";
chr8	StringTie	exon	21980303	21980392	1000	-	.	gene_id "MSTRG.11211"; transcript_id "MSTRG.11211.2"; exon_number "13";
chr8	StringTie	exon	21981162	21981329	1000	-	.	gene_id "MSTRG.11211"; transcript_id "MSTRG.11211.2"; exon_number "14";
chr8	StringTie	exon	21982824	21983017	1000	-	.	gene_id "MSTRG.11211"; transcript_id "MSTRG.11211.2"; exon_number "15";
chr8	StringTie	exon	21983095	21983245	1000	-	.	gene_id "MSTRG.11211"; transcript_id "MSTRG.11211.2"; exon_number "16";
chr8	StringTie	exon	21984550	21985342	1000	-	.	gene_id "MSTRG.11211"; transcript_id "MSTRG.11211.2"; exon_number "17";
chr8	StringTie	exon	21986072	21986723	1000	-	.	gene_id "MSTRG.11211"; transcript_id "MSTRG.11211.2"; exon_number "18";
chr8	StringTie	exon	21987941	21988565	1000	-	.	gene_id "MSTRG.11211"; transcript_id "MSTRG.11211.2"; exon_number "19";
chr8	StringTie	transcript	21971932	21988565	1000	-	.	gene_id "MSTRG.11211"; transcript_id "MSTRG.11211.3";
chr8	StringTie	exon	21971932	21973275	1000	-	.	gene_id "MSTRG.11211"; transcript_id "MSTRG.11211.3"; exon_number "1";
chr8	StringTie	exon	21973813	21973941	1000	-	.	gene_id "MSTRG.11211"; transcript_id "MSTRG.11211.3"; exon_number "2";
chr8	StringTie	exon	21976463	21976578	1000	-	.	gene_id "MSTRG.11211"; transcript_id "MSTRG.11211.3"; exon_number "3";
chr8	StringTie	exon	21976677	21976796	1000	-	.	gene_id "MSTRG.11211"; transcript_id "MSTRG.11211.3"; exon_number "4";
chr8	StringTie	exon	21977273	21977403	1000	-	.	gene_id "MSTRG.11211"; transcript_id "MSTRG.11211.3"; exon_number "5";
chr8	StringTie	exon	21977617	21977686	1000	-	.	gene_id "MSTRG.11211"; transcript_id "MSTRG.11211.3"; exon_number "6";
chr8	StringTie	exon	21977855	21978020	1000	-	.	gene_id "MSTRG.11211"; transcript_id "MSTRG.11211.3"; exon_number "7";
chr8	StringTie	exon	21978229	21978471	1000	-	.	gene_id "MSTRG.11211"; transcript_id "MSTRG.11211.3"; exon_number "8";
chr8	StringTie	exon	21978578	21978741	1000	-	.	gene_id "MSTRG.11211"; transcript_id "MSTRG.11211.3"; exon_number "9";
chr8	StringTie	exon	21979126	21979207	1000	-	.	gene_id "MSTRG.11211"; transcript_id "MSTRG.11211.3"; exon_number "10";
chr8	StringTie	exon	21980006	21980121	1000	-	.	gene_id "MSTRG.11211"; transcript_id "MSTRG.11211.3"; exon_number "11";
chr8	StringTie	exon	21980303	21980392	1000	-	.	gene_id "MSTRG.11211"; transcript_id "MSTRG.11211.3"; exon_number "12";
chr8	StringTie	exon	21981162	21981326	1000	-	.	gene_id "MSTRG.11211"; transcript_id "MSTRG.11211.3"; exon_number "13";
chr8	StringTie	exon	21982824	21983017	1000	-	.	gene_id "MSTRG.11211"; transcript_id "MSTRG.11211.3"; exon_number "14";
chr8	StringTie	exon	21983095	21983245	1000	-	.	gene_id "MSTRG.11211"; transcript_id "MSTRG.11211.3"; exon_number "15";
chr8	StringTie	exon	21984550	21985342	1000	-	.	gene_id "MSTRG.11211"; transcript_id "MSTRG.11211.3"; exon_number "16";
chr8	StringTie	exon	21986072	21986723	1000	-	.	gene_id "MSTRG.11211"; transcript_id "MSTRG.11211.3"; exon_number "17";
chr8	StringTie	exon	21987941	21988565	1000	-	.	gene_id "MSTRG.11211"; transcript_id "MSTRG.11211.3"; exon_number "18";
chr8	StringTie	transcript	21995533	21999464	1000	-	.	gene_id "MSTRG.11212"; transcript_id "MSTRG.11212.1";
chr8	StringTie	exon	21995533	21996065	1000	-	.	gene_id "MSTRG.11212"; transcript_id "MSTRG.11212.1"; exon_number "1";
chr8	StringTie	exon	21996152	21996306	1000	-	.	gene_id "MSTRG.11212"; transcript_id "MSTRG.11212.1"; exon_number "2";
chr8	StringTie	exon	21996439	21996574	1000	-	.	gene_id "MSTRG.11212"; transcript_id "MSTRG.11212.1"; exon_number "3";
chr8	StringTie	exon	21996929	21997042	1000	-	.	gene_id "MSTRG.11212"; transcript_id "MSTRG.11212.1"; exon_number "4";
chr8	StringTie	exon	21997476	21997596	1000	-	.	gene_id "MSTRG.11212"; transcript_id "MSTRG.11212.1"; exon_number "5";
chr8	StringTie	exon	21997685	21997761	1000	-	.	gene_id "MSTRG.11212"; transcript_id "MSTRG.11212.1"; exon_number "6";
chr8	StringTie	exon	21998138	21998210	1000	-	.	gene_id "MSTRG.11212"; transcript_id "MSTRG.11212.1"; exon_number "7";
chr8	StringTie	exon	21998964	21999464	1000	-	.	gene_id "MSTRG.11212"; transcript_id "MSTRG.11212.1"; exon_number "8";
chr8	StringTie	transcript	21995533	21999464	1000	-	.	gene_id "MSTRG.11212"; transcript_id "MSTRG.11212.2";
chr8	StringTie	exon	21995533	21996065	1000	-	.	gene_id "MSTRG.11212"; transcript_id "MSTRG.11212.2"; exon_number "1";
chr8	StringTie	exon	21996152	21996306	1000	-	.	gene_id "MSTRG.11212"; transcript_id "MSTRG.11212.2"; exon_number "2";
chr8	StringTie	exon	21996439	21996574	1000	-	.	gene_id "MSTRG.11212"; transcript_id "MSTRG.11212.2"; exon_number "3";
chr8	StringTie	exon	21996929	21997042	1000	-	.	gene_id "MSTRG.11212"; transcript_id "MSTRG.11212.2"; exon_number "4";
chr8	StringTie	exon	21997476	21997596	1000	-	.	gene_id "MSTRG.11212"; transcript_id "MSTRG.11212.2"; exon_number "5";
chr8	StringTie	exon	21997685	21997761	1000	-	.	gene_id "MSTRG.11212"; transcript_id "MSTRG.11212.2"; exon_number "6";
chr8	StringTie	exon	21998138	21998210	1000	-	.	gene_id "MSTRG.11212"; transcript_id "MSTRG.11212.2"; exon_number "7";
chr8	StringTie	exon	21998964	21999172	1000	-	.	gene_id "MSTRG.11212"; transcript_id "MSTRG.11212.2"; exon_number "8";
chr8	StringTie	exon	21999398	21999464	1000	-	.	gene_id "MSTRG.11212"; transcript_id "MSTRG.11212.2"; exon_number "9";
chr8	StringTie	transcript	21995533	21999366	1000	-	.	gene_id "MSTRG.11212"; transcript_id "MSTRG.11212.3";
chr8	StringTie	exon	21995533	21996065	1000	-	.	gene_id "MSTRG.11212"; transcript_id "MSTRG.11212.3"; exon_number "1";
chr8	StringTie	exon	21996152	21996306	1000	-	.	gene_id "MSTRG.11212"; transcript_id "MSTRG.11212.3"; exon_number "2";
chr8	StringTie	exon	21996929	21997042	1000	-	.	gene_id "MSTRG.11212"; transcript_id "MSTRG.11212.3"; exon_number "3";
chr8	StringTie	exon	21997476	21997596	1000	-	.	gene_id "MSTRG.11212"; transcript_id "MSTRG.11212.3"; exon_number "4";
chr8	StringTie	exon	21997685	21997761	1000	-	.	gene_id "MSTRG.11212"; transcript_id "MSTRG.11212.3"; exon_number "5";
chr8	StringTie	exon	21998138	21998210	1000	-	.	gene_id "MSTRG.11212"; transcript_id "MSTRG.11212.3"; exon_number "6";
chr8	StringTie	exon	21998964	21999366	1000	-	.	gene_id "MSTRG.11212"; transcript_id "MSTRG.11212.3"; exon_number "7";
chr8	StringTie	transcript	22022249	22069839	1000	+	.	gene_id "MSTRG.11213"; transcript_id "MSTRG.11213.1";
chr8	StringTie	exon	22022249	22023066	1000	+	.	gene_id "MSTRG.11213"; transcript_id "MSTRG.11213.1"; exon_number "1";
chr8	StringTie	exon	22031115	22031228	1000	+	.	gene_id "MSTRG.11213"; transcript_id "MSTRG.11213.1"; exon_number "2";
chr8	StringTie	exon	22033656	22033826	1000	+	.	gene_id "MSTRG.11213"; transcript_id "MSTRG.11213.1"; exon_number "3";
chr8	StringTie	exon	22034046	22034163	1000	+	.	gene_id "MSTRG.11213"; transcript_id "MSTRG.11213.1"; exon_number "4";
chr8	StringTie	exon	22034474	22034652	1000	+	.	gene_id "MSTRG.11213"; transcript_id "MSTRG.11213.1"; exon_number "5";
chr8	StringTie	exon	22035365	22035470	1000	+	.	gene_id "MSTRG.11213"; transcript_id "MSTRG.11213.1"; exon_number "6";
chr8	StringTie	exon	22037218	22037342	1000	+	.	gene_id "MSTRG.11213"; transcript_id "MSTRG.11213.1"; exon_number "7";
chr8	StringTie	exon	22037881	22037996	1000	+	.	gene_id "MSTRG.11213"; transcript_id "MSTRG.11213.1"; exon_number "8";
chr8	StringTie	exon	22049562	22049664	1000	+	.	gene_id "MSTRG.11213"; transcript_id "MSTRG.11213.1"; exon_number "9";
chr8	StringTie	exon	22051571	22051687	1000	+	.	gene_id "MSTRG.11213"; transcript_id "MSTRG.11213.1"; exon_number "10";
chr8	StringTie	exon	22051958	22052103	1000	+	.	gene_id "MSTRG.11213"; transcript_id "MSTRG.11213.1"; exon_number "11";
chr8	StringTie	exon	22052237	22052432	1000	+	.	gene_id "MSTRG.11213"; transcript_id "MSTRG.11213.1"; exon_number "12";
chr8	StringTie	exon	22052975	22053100	1000	+	.	gene_id "MSTRG.11213"; transcript_id "MSTRG.11213.1"; exon_number "13";
chr8	StringTie	exon	22054193	22054353	1000	+	.	gene_id "MSTRG.11213"; transcript_id "MSTRG.11213.1"; exon_number "14";
chr8	StringTie	exon	22054753	22054933	1000	+	.	gene_id "MSTRG.11213"; transcript_id "MSTRG.11213.1"; exon_number "15";
chr8	StringTie	exon	22059316	22059441	1000	+	.	gene_id "MSTRG.11213"; transcript_id "MSTRG.11213.1"; exon_number "16";
chr8	StringTie	exon	22064367	22064494	1000	+	.	gene_id "MSTRG.11213"; transcript_id "MSTRG.11213.1"; exon_number "17";
chr8	StringTie	exon	22064816	22065029	1000	+	.	gene_id "MSTRG.11213"; transcript_id "MSTRG.11213.1"; exon_number "18";
chr8	StringTie	exon	22066958	22067208	1000	+	.	gene_id "MSTRG.11213"; transcript_id "MSTRG.11213.1"; exon_number "19";
chr8	StringTie	exon	22069107	22069839	1000	+	.	gene_id "MSTRG.11213"; transcript_id "MSTRG.11213.1"; exon_number "20";
chr8	StringTie	transcript	22022700	22069837	1000	+	.	gene_id "MSTRG.11213"; transcript_id "MSTRG.11213.2";
chr8	StringTie	exon	22022700	22023066	1000	+	.	gene_id "MSTRG.11213"; transcript_id "MSTRG.11213.2"; exon_number "1";
chr8	StringTie	exon	22031115	22031228	1000	+	.	gene_id "MSTRG.11213"; transcript_id "MSTRG.11213.2"; exon_number "2";
chr8	StringTie	exon	22033656	22033826	1000	+	.	gene_id "MSTRG.11213"; transcript_id "MSTRG.11213.2"; exon_number "3";
chr8	StringTie	exon	22034046	22034163	1000	+	.	gene_id "MSTRG.11213"; transcript_id "MSTRG.11213.2"; exon_number "4";
chr8	StringTie	exon	22034437	22034652	1000	+	.	gene_id "MSTRG.11213"; transcript_id "MSTRG.11213.2"; exon_number "5";
chr8	StringTie	exon	22035365	22035470	1000	+	.	gene_id "MSTRG.11213"; transcript_id "MSTRG.11213.2"; exon_number "6";
chr8	StringTie	exon	22037218	22037342	1000	+	.	gene_id "MSTRG.11213"; transcript_id "MSTRG.11213.2"; exon_number "7";
chr8	StringTie	exon	22037881	22037996	1000	+	.	gene_id "MSTRG.11213"; transcript_id "MSTRG.11213.2"; exon_number "8";
chr8	StringTie	exon	22049562	22049664	1000	+	.	gene_id "MSTRG.11213"; transcript_id "MSTRG.11213.2"; exon_number "9";
chr8	StringTie	exon	22051571	22051687	1000	+	.	gene_id "MSTRG.11213"; transcript_id "MSTRG.11213.2"; exon_number "10";
chr8	StringTie	exon	22051958	22052103	1000	+	.	gene_id "MSTRG.11213"; transcript_id "MSTRG.11213.2"; exon_number "11";
chr8	StringTie	exon	22052237	22052432	1000	+	.	gene_id "MSTRG.11213"; transcript_id "MSTRG.11213.2"; exon_number "12";
chr8	StringTie	exon	22052975	22053100	1000	+	.	gene_id "MSTRG.11213"; transcript_id "MSTRG.11213.2"; exon_number "13";
chr8	StringTie	exon	22054193	22054353	1000	+	.	gene_id "MSTRG.11213"; transcript_id "MSTRG.11213.2"; exon_number "14";
chr8	StringTie	exon	22054753	22054933	1000	+	.	gene_id "MSTRG.11213"; transcript_id "MSTRG.11213.2"; exon_number "15";
chr8	StringTie	exon	22059316	22059441	1000	+	.	gene_id "MSTRG.11213"; transcript_id "MSTRG.11213.2"; exon_number "16";
chr8	StringTie	exon	22064367	22064494	1000	+	.	gene_id "MSTRG.11213"; transcript_id "MSTRG.11213.2"; exon_number "17";
chr8	StringTie	exon	22064816	22065029	1000	+	.	gene_id "MSTRG.11213"; transcript_id "MSTRG.11213.2"; exon_number "18";
chr8	StringTie	exon	22066958	22067208	1000	+	.	gene_id "MSTRG.11213"; transcript_id "MSTRG.11213.2"; exon_number "19";
chr8	StringTie	exon	22069107	22069837	1000	+	.	gene_id "MSTRG.11213"; transcript_id "MSTRG.11213.2"; exon_number "20";
chr8	StringTie	transcript	22022765	22058995	1000	+	.	gene_id "MSTRG.11213"; transcript_id "MSTRG.11213.3";
chr8	StringTie	exon	22022765	22023066	1000	+	.	gene_id "MSTRG.11213"; transcript_id "MSTRG.11213.3"; exon_number "1";
chr8	StringTie	exon	22031115	22031228	1000	+	.	gene_id "MSTRG.11213"; transcript_id "MSTRG.11213.3"; exon_number "2";
chr8	StringTie	exon	22033656	22033826	1000	+	.	gene_id "MSTRG.11213"; transcript_id "MSTRG.11213.3"; exon_number "3";
chr8	StringTie	exon	22034046	22034163	1000	+	.	gene_id "MSTRG.11213"; transcript_id "MSTRG.11213.3"; exon_number "4";
chr8	StringTie	exon	22034474	22034652	1000	+	.	gene_id "MSTRG.11213"; transcript_id "MSTRG.11213.3"; exon_number "5";
chr8	StringTie	exon	22035365	22035470	1000	+	.	gene_id "MSTRG.11213"; transcript_id "MSTRG.11213.3"; exon_number "6";
chr8	StringTie	exon	22037218	22037342	1000	+	.	gene_id "MSTRG.11213"; transcript_id "MSTRG.11213.3"; exon_number "7";
chr8	StringTie	exon	22037881	22037996	1000	+	.	gene_id "MSTRG.11213"; transcript_id "MSTRG.11213.3"; exon_number "8";
chr8	StringTie	exon	22049562	22049664	1000	+	.	gene_id "MSTRG.11213"; transcript_id "MSTRG.11213.3"; exon_number "9";
chr8	StringTie	exon	22051571	22051687	1000	+	.	gene_id "MSTRG.11213"; transcript_id "MSTRG.11213.3"; exon_number "10";
chr8	StringTie	exon	22051958	22052103	1000	+	.	gene_id "MSTRG.11213"; transcript_id "MSTRG.11213.3"; exon_number "11";
chr8	StringTie	exon	22052237	22052432	1000	+	.	gene_id "MSTRG.11213"; transcript_id "MSTRG.11213.3"; exon_number "12";
chr8	StringTie	exon	22052975	22053100	1000	+	.	gene_id "MSTRG.11213"; transcript_id "MSTRG.11213.3"; exon_number "13";
chr8	StringTie	exon	22054193	22054353	1000	+	.	gene_id "MSTRG.11213"; transcript_id "MSTRG.11213.3"; exon_number "14";
chr8	StringTie	exon	22054753	22054933	1000	+	.	gene_id "MSTRG.11213"; transcript_id "MSTRG.11213.3"; exon_number "15";
chr8	StringTie	exon	22058631	22058995	1000	+	.	gene_id "MSTRG.11213"; transcript_id "MSTRG.11213.3"; exon_number "16";
chr8	StringTie	transcript	22022800	22069837	1000	+	.	gene_id "MSTRG.11213"; transcript_id "MSTRG.11213.4";
chr8	StringTie	exon	22022800	22023066	1000	+	.	gene_id "MSTRG.11213"; transcript_id "MSTRG.11213.4"; exon_number "1";
chr8	StringTie	exon	22031115	22031228	1000	+	.	gene_id "MSTRG.11213"; transcript_id "MSTRG.11213.4"; exon_number "2";
chr8	StringTie	exon	22033656	22033826	1000	+	.	gene_id "MSTRG.11213"; transcript_id "MSTRG.11213.4"; exon_number "3";
chr8	StringTie	exon	22034046	22034163	1000	+	.	gene_id "MSTRG.11213"; transcript_id "MSTRG.11213.4"; exon_number "4";
chr8	StringTie	exon	22034437	22034652	1000	+	.	gene_id "MSTRG.11213"; transcript_id "MSTRG.11213.4"; exon_number "5";
chr8	StringTie	exon	22035365	22035470	1000	+	.	gene_id "MSTRG.11213"; transcript_id "MSTRG.11213.4"; exon_number "6";
chr8	StringTie	exon	22037218	22037342	1000	+	.	gene_id "MSTRG.11213"; transcript_id "MSTRG.11213.4"; exon_number "7";
chr8	StringTie	exon	22037881	22037996	1000	+	.	gene_id "MSTRG.11213"; transcript_id "MSTRG.11213.4"; exon_number "8";
chr8	StringTie	exon	22049562	22049664	1000	+	.	gene_id "MSTRG.11213"; transcript_id "MSTRG.11213.4"; exon_number "9";
chr8	StringTie	exon	22051571	22051687	1000	+	.	gene_id "MSTRG.11213"; transcript_id "MSTRG.11213.4"; exon_number "10";
chr8	StringTie	exon	22051958	22052103	1000	+	.	gene_id "MSTRG.11213"; transcript_id "MSTRG.11213.4"; exon_number "11";
chr8	StringTie	exon	22052237	22052432	1000	+	.	gene_id "MSTRG.11213"; transcript_id "MSTRG.11213.4"; exon_number "12";
chr8	StringTie	exon	22052975	22053100	1000	+	.	gene_id "MSTRG.11213"; transcript_id "MSTRG.11213.4"; exon_number "13";
chr8	StringTie	exon	22054193	22054353	1000	+	.	gene_id "MSTRG.11213"; transcript_id "MSTRG.11213.4"; exon_number "14";
chr8	StringTie	exon	22054753	22054933	1000	+	.	gene_id "MSTRG.11213"; transcript_id "MSTRG.11213.4"; exon_number "15";
chr8	StringTie	exon	22058631	22059441	1000	+	.	gene_id "MSTRG.11213"; transcript_id "MSTRG.11213.4"; exon_number "16";
chr8	StringTie	exon	22064367	22064494	1000	+	.	gene_id "MSTRG.11213"; transcript_id "MSTRG.11213.4"; exon_number "17";
chr8	StringTie	exon	22064816	22065029	1000	+	.	gene_id "MSTRG.11213"; transcript_id "MSTRG.11213.4"; exon_number "18";
chr8	StringTie	exon	22066958	22067208	1000	+	.	gene_id "MSTRG.11213"; transcript_id "MSTRG.11213.4"; exon_number "19";
chr8	StringTie	exon	22069107	22069837	1000	+	.	gene_id "MSTRG.11213"; transcript_id "MSTRG.11213.4"; exon_number "20";
chr8	StringTie	transcript	22022800	22058995	1000	+	.	gene_id "MSTRG.11213"; transcript_id "MSTRG.11213.5";
chr8	StringTie	exon	22022800	22023066	1000	+	.	gene_id "MSTRG.11213"; transcript_id "MSTRG.11213.5"; exon_number "1";
chr8	StringTie	exon	22031115	22031228	1000	+	.	gene_id "MSTRG.11213"; transcript_id "MSTRG.11213.5"; exon_number "2";
chr8	StringTie	exon	22033656	22033826	1000	+	.	gene_id "MSTRG.11213"; transcript_id "MSTRG.11213.5"; exon_number "3";
chr8	StringTie	exon	22034046	22034163	1000	+	.	gene_id "MSTRG.11213"; transcript_id "MSTRG.11213.5"; exon_number "4";
chr8	StringTie	exon	22034437	22034652	1000	+	.	gene_id "MSTRG.11213"; transcript_id "MSTRG.11213.5"; exon_number "5";
chr8	StringTie	exon	22035365	22035470	1000	+	.	gene_id "MSTRG.11213"; transcript_id "MSTRG.11213.5"; exon_number "6";
chr8	StringTie	exon	22037218	22037342	1000	+	.	gene_id "MSTRG.11213"; transcript_id "MSTRG.11213.5"; exon_number "7";
chr8	StringTie	exon	22037881	22037996	1000	+	.	gene_id "MSTRG.11213"; transcript_id "MSTRG.11213.5"; exon_number "8";
chr8	StringTie	exon	22049562	22049664	1000	+	.	gene_id "MSTRG.11213"; transcript_id "MSTRG.11213.5"; exon_number "9";
chr8	StringTie	exon	22051958	22052103	1000	+	.	gene_id "MSTRG.11213"; transcript_id "MSTRG.11213.5"; exon_number "10";
chr8	StringTie	exon	22052237	22052432	1000	+	.	gene_id "MSTRG.11213"; transcript_id "MSTRG.11213.5"; exon_number "11";
chr8	StringTie	exon	22052975	22053100	1000	+	.	gene_id "MSTRG.11213"; transcript_id "MSTRG.11213.5"; exon_number "12";
chr8	StringTie	exon	22054193	22054353	1000	+	.	gene_id "MSTRG.11213"; transcript_id "MSTRG.11213.5"; exon_number "13";
chr8	StringTie	exon	22054753	22054933	1000	+	.	gene_id "MSTRG.11213"; transcript_id "MSTRG.11213.5"; exon_number "14";
chr8	StringTie	exon	22058631	22058995	1000	+	.	gene_id "MSTRG.11213"; transcript_id "MSTRG.11213.5"; exon_number "15";
chr8	StringTie	transcript	22022800	22054014	1000	+	.	gene_id "MSTRG.11213"; transcript_id "MSTRG.11213.6";
chr8	StringTie	exon	22022800	22023066	1000	+	.	gene_id "MSTRG.11213"; transcript_id "MSTRG.11213.6"; exon_number "1";
chr8	StringTie	exon	22031115	22031228	1000	+	.	gene_id "MSTRG.11213"; transcript_id "MSTRG.11213.6"; exon_number "2";
chr8	StringTie	exon	22033656	22033826	1000	+	.	gene_id "MSTRG.11213"; transcript_id "MSTRG.11213.6"; exon_number "3";
chr8	StringTie	exon	22034046	22034163	1000	+	.	gene_id "MSTRG.11213"; transcript_id "MSTRG.11213.6"; exon_number "4";
chr8	StringTie	exon	22034474	22034652	1000	+	.	gene_id "MSTRG.11213"; transcript_id "MSTRG.11213.6"; exon_number "5";
chr8	StringTie	exon	22035365	22035470	1000	+	.	gene_id "MSTRG.11213"; transcript_id "MSTRG.11213.6"; exon_number "6";
chr8	StringTie	exon	22037218	22037342	1000	+	.	gene_id "MSTRG.11213"; transcript_id "MSTRG.11213.6"; exon_number "7";
chr8	StringTie	exon	22037881	22037996	1000	+	.	gene_id "MSTRG.11213"; transcript_id "MSTRG.11213.6"; exon_number "8";
chr8	StringTie	exon	22049562	22049664	1000	+	.	gene_id "MSTRG.11213"; transcript_id "MSTRG.11213.6"; exon_number "9";
chr8	StringTie	exon	22051571	22051687	1000	+	.	gene_id "MSTRG.11213"; transcript_id "MSTRG.11213.6"; exon_number "10";
chr8	StringTie	exon	22051958	22052103	1000	+	.	gene_id "MSTRG.11213"; transcript_id "MSTRG.11213.6"; exon_number "11";
chr8	StringTie	exon	22052237	22052432	1000	+	.	gene_id "MSTRG.11213"; transcript_id "MSTRG.11213.6"; exon_number "12";
chr8	StringTie	exon	22052975	22053100	1000	+	.	gene_id "MSTRG.11213"; transcript_id "MSTRG.11213.6"; exon_number "13";
chr8	StringTie	exon	22053694	22054014	1000	+	.	gene_id "MSTRG.11213"; transcript_id "MSTRG.11213.6"; exon_number "14";
chr8	StringTie	transcript	22022800	22069837	1000	+	.	gene_id "MSTRG.11213"; transcript_id "MSTRG.11213.7";
chr8	StringTie	exon	22022800	22023066	1000	+	.	gene_id "MSTRG.11213"; transcript_id "MSTRG.11213.7"; exon_number "1";
chr8	StringTie	exon	22031115	22031228	1000	+	.	gene_id "MSTRG.11213"; transcript_id "MSTRG.11213.7"; exon_number "2";
chr8	StringTie	exon	22033656	22033826	1000	+	.	gene_id "MSTRG.11213"; transcript_id "MSTRG.11213.7"; exon_number "3";
chr8	StringTie	exon	22034046	22034163	1000	+	.	gene_id "MSTRG.11213"; transcript_id "MSTRG.11213.7"; exon_number "4";
chr8	StringTie	exon	22034437	22034652	1000	+	.	gene_id "MSTRG.11213"; transcript_id "MSTRG.11213.7"; exon_number "5";
chr8	StringTie	exon	22035080	22035245	1000	+	.	gene_id "MSTRG.11213"; transcript_id "MSTRG.11213.7"; exon_number "6";
chr8	StringTie	exon	22035365	22035470	1000	+	.	gene_id "MSTRG.11213"; transcript_id "MSTRG.11213.7"; exon_number "7";
chr8	StringTie	exon	22037218	22037342	1000	+	.	gene_id "MSTRG.11213"; transcript_id "MSTRG.11213.7"; exon_number "8";
chr8	StringTie	exon	22037881	22037996	1000	+	.	gene_id "MSTRG.11213"; transcript_id "MSTRG.11213.7"; exon_number "9";
chr8	StringTie	exon	22049562	22049664	1000	+	.	gene_id "MSTRG.11213"; transcript_id "MSTRG.11213.7"; exon_number "10";
chr8	StringTie	exon	22051571	22051687	1000	+	.	gene_id "MSTRG.11213"; transcript_id "MSTRG.11213.7"; exon_number "11";
chr8	StringTie	exon	22051958	22052103	1000	+	.	gene_id "MSTRG.11213"; transcript_id "MSTRG.11213.7"; exon_number "12";
chr8	StringTie	exon	22052237	22052432	1000	+	.	gene_id "MSTRG.11213"; transcript_id "MSTRG.11213.7"; exon_number "13";
chr8	StringTie	exon	22052975	22053100	1000	+	.	gene_id "MSTRG.11213"; transcript_id "MSTRG.11213.7"; exon_number "14";
chr8	StringTie	exon	22053694	22054353	1000	+	.	gene_id "MSTRG.11213"; transcript_id "MSTRG.11213.7"; exon_number "15";
chr8	StringTie	exon	22054753	22054933	1000	+	.	gene_id "MSTRG.11213"; transcript_id "MSTRG.11213.7"; exon_number "16";
chr8	StringTie	exon	22059316	22059441	1000	+	.	gene_id "MSTRG.11213"; transcript_id "MSTRG.11213.7"; exon_number "17";
chr8	StringTie	exon	22064367	22064494	1000	+	.	gene_id "MSTRG.11213"; transcript_id "MSTRG.11213.7"; exon_number "18";
chr8	StringTie	exon	22064816	22065029	1000	+	.	gene_id "MSTRG.11213"; transcript_id "MSTRG.11213.7"; exon_number "19";
chr8	StringTie	exon	22066958	22067208	1000	+	.	gene_id "MSTRG.11213"; transcript_id "MSTRG.11213.7"; exon_number "20";
chr8	StringTie	exon	22069107	22069837	1000	+	.	gene_id "MSTRG.11213"; transcript_id "MSTRG.11213.7"; exon_number "21";
chr8	StringTie	transcript	22102617	22112113	1000	+	.	gene_id "MSTRG.11214"; transcript_id "MSTRG.11214.1";
chr8	StringTie	exon	22102617	22102696	1000	+	.	gene_id "MSTRG.11214"; transcript_id "MSTRG.11214.1"; exon_number "1";
chr8	StringTie	exon	22102958	22103127	1000	+	.	gene_id "MSTRG.11214"; transcript_id "MSTRG.11214.1"; exon_number "2";
chr8	StringTie	exon	22104734	22104777	1000	+	.	gene_id "MSTRG.11214"; transcript_id "MSTRG.11214.1"; exon_number "3";
chr8	StringTie	exon	22105370	22105521	1000	+	.	gene_id "MSTRG.11214"; transcript_id "MSTRG.11214.1"; exon_number "4";
chr8	StringTie	exon	22105667	22105791	1000	+	.	gene_id "MSTRG.11214"; transcript_id "MSTRG.11214.1"; exon_number "5";
chr8	StringTie	exon	22105994	22106162	1000	+	.	gene_id "MSTRG.11214"; transcript_id "MSTRG.11214.1"; exon_number "6";
chr8	StringTie	exon	22106557	22106822	1000	+	.	gene_id "MSTRG.11214"; transcript_id "MSTRG.11214.1"; exon_number "7";
chr8	StringTie	exon	22107588	22107740	1000	+	.	gene_id "MSTRG.11214"; transcript_id "MSTRG.11214.1"; exon_number "8";
chr8	StringTie	exon	22107909	22112113	1000	+	.	gene_id "MSTRG.11214"; transcript_id "MSTRG.11214.1"; exon_number "9";
chr8	StringTie	transcript	22111990	22117202	1000	-	.	gene_id "MSTRG.11215"; transcript_id "MSTRG.11215.1";
chr8	StringTie	exon	22111990	22117202	1000	-	.	gene_id "MSTRG.11215"; transcript_id "MSTRG.11215.1"; exon_number "1";
chr8	StringTie	transcript	22224818	22280254	1000	+	.	gene_id "MSTRG.11216"; transcript_id "MSTRG.11216.1";
chr8	StringTie	exon	22224818	22224921	1000	+	.	gene_id "MSTRG.11216"; transcript_id "MSTRG.11216.1"; exon_number "1";
chr8	StringTie	exon	22262209	22262493	1000	+	.	gene_id "MSTRG.11216"; transcript_id "MSTRG.11216.1"; exon_number "2";
chr8	StringTie	exon	22265823	22266009	1000	+	.	gene_id "MSTRG.11216"; transcript_id "MSTRG.11216.1"; exon_number "3";
chr8	StringTie	exon	22269550	22269719	1000	+	.	gene_id "MSTRG.11216"; transcript_id "MSTRG.11216.1"; exon_number "4";
chr8	StringTie	exon	22272293	22272415	1000	+	.	gene_id "MSTRG.11216"; transcript_id "MSTRG.11216.1"; exon_number "5";
chr8	StringTie	exon	22273282	22273470	1000	+	.	gene_id "MSTRG.11216"; transcript_id "MSTRG.11216.1"; exon_number "6";
chr8	StringTie	exon	22273586	22273793	1000	+	.	gene_id "MSTRG.11216"; transcript_id "MSTRG.11216.1"; exon_number "7";
chr8	StringTie	exon	22275164	22275348	1000	+	.	gene_id "MSTRG.11216"; transcript_id "MSTRG.11216.1"; exon_number "8";
chr8	StringTie	exon	22277065	22280254	1000	+	.	gene_id "MSTRG.11216"; transcript_id "MSTRG.11216.1"; exon_number "9";
chr8	StringTie	transcript	22225050	22277653	1000	+	.	gene_id "MSTRG.11216"; transcript_id "MSTRG.11216.2";
chr8	StringTie	exon	22225050	22225250	1000	+	.	gene_id "MSTRG.11216"; transcript_id "MSTRG.11216.2"; exon_number "1";
chr8	StringTie	exon	22262209	22262493	1000	+	.	gene_id "MSTRG.11216"; transcript_id "MSTRG.11216.2"; exon_number "2";
chr8	StringTie	exon	22265823	22266009	1000	+	.	gene_id "MSTRG.11216"; transcript_id "MSTRG.11216.2"; exon_number "3";
chr8	StringTie	exon	22269550	22269719	1000	+	.	gene_id "MSTRG.11216"; transcript_id "MSTRG.11216.2"; exon_number "4";
chr8	StringTie	exon	22272293	22272415	1000	+	.	gene_id "MSTRG.11216"; transcript_id "MSTRG.11216.2"; exon_number "5";
chr8	StringTie	exon	22273282	22273470	1000	+	.	gene_id "MSTRG.11216"; transcript_id "MSTRG.11216.2"; exon_number "6";
chr8	StringTie	exon	22273586	22273793	1000	+	.	gene_id "MSTRG.11216"; transcript_id "MSTRG.11216.2"; exon_number "7";
chr8	StringTie	exon	22275164	22275348	1000	+	.	gene_id "MSTRG.11216"; transcript_id "MSTRG.11216.2"; exon_number "8";
chr8	StringTie	exon	22277065	22277653	1000	+	.	gene_id "MSTRG.11216"; transcript_id "MSTRG.11216.2"; exon_number "9";
chr8	StringTie	transcript	22298596	22398638	1000	+	.	gene_id "MSTRG.11217"; transcript_id "MSTRG.11217.1";
chr8	StringTie	exon	22298596	22298971	1000	+	.	gene_id "MSTRG.11217"; transcript_id "MSTRG.11217.1"; exon_number "1";
chr8	StringTie	exon	22332467	22332664	1000	+	.	gene_id "MSTRG.11217"; transcript_id "MSTRG.11217.1"; exon_number "2";
chr8	StringTie	exon	22333013	22333137	1000	+	.	gene_id "MSTRG.11217"; transcript_id "MSTRG.11217.1"; exon_number "3";
chr8	StringTie	exon	22355514	22355625	1000	+	.	gene_id "MSTRG.11217"; transcript_id "MSTRG.11217.1"; exon_number "4";
chr8	StringTie	exon	22368599	22368744	1000	+	.	gene_id "MSTRG.11217"; transcript_id "MSTRG.11217.1"; exon_number "5";
chr8	StringTie	exon	22370806	22370945	1000	+	.	gene_id "MSTRG.11217"; transcript_id "MSTRG.11217.1"; exon_number "6";
chr8	StringTie	exon	22380004	22380081	1000	+	.	gene_id "MSTRG.11217"; transcript_id "MSTRG.11217.1"; exon_number "7";
chr8	StringTie	exon	22380168	22380262	1000	+	.	gene_id "MSTRG.11217"; transcript_id "MSTRG.11217.1"; exon_number "8";
chr8	StringTie	exon	22384905	22385030	1000	+	.	gene_id "MSTRG.11217"; transcript_id "MSTRG.11217.1"; exon_number "9";
chr8	StringTie	exon	22386019	22386090	1000	+	.	gene_id "MSTRG.11217"; transcript_id "MSTRG.11217.1"; exon_number "10";
chr8	StringTie	exon	22389738	22389819	1000	+	.	gene_id "MSTRG.11217"; transcript_id "MSTRG.11217.1"; exon_number "11";
chr8	StringTie	exon	22390434	22390531	1000	+	.	gene_id "MSTRG.11217"; transcript_id "MSTRG.11217.1"; exon_number "12";
chr8	StringTie	exon	22396982	22397011	1000	+	.	gene_id "MSTRG.11217"; transcript_id "MSTRG.11217.1"; exon_number "13";
chr8	StringTie	exon	22398128	22398638	1000	+	.	gene_id "MSTRG.11217"; transcript_id "MSTRG.11217.1"; exon_number "14";
chr8	StringTie	transcript	22298637	22398652	1000	+	.	gene_id "MSTRG.11217"; transcript_id "MSTRG.11217.2";
chr8	StringTie	exon	22298637	22298971	1000	+	.	gene_id "MSTRG.11217"; transcript_id "MSTRG.11217.2"; exon_number "1";
chr8	StringTie	exon	22332467	22332664	1000	+	.	gene_id "MSTRG.11217"; transcript_id "MSTRG.11217.2"; exon_number "2";
chr8	StringTie	exon	22333013	22333137	1000	+	.	gene_id "MSTRG.11217"; transcript_id "MSTRG.11217.2"; exon_number "3";
chr8	StringTie	exon	22355514	22355625	1000	+	.	gene_id "MSTRG.11217"; transcript_id "MSTRG.11217.2"; exon_number "4";
chr8	StringTie	exon	22368599	22368744	1000	+	.	gene_id "MSTRG.11217"; transcript_id "MSTRG.11217.2"; exon_number "5";
chr8	StringTie	exon	22370806	22370945	1000	+	.	gene_id "MSTRG.11217"; transcript_id "MSTRG.11217.2"; exon_number "6";
chr8	StringTie	exon	22380004	22380081	1000	+	.	gene_id "MSTRG.11217"; transcript_id "MSTRG.11217.2"; exon_number "7";
chr8	StringTie	exon	22380168	22380262	1000	+	.	gene_id "MSTRG.11217"; transcript_id "MSTRG.11217.2"; exon_number "8";
chr8	StringTie	exon	22384905	22385030	1000	+	.	gene_id "MSTRG.11217"; transcript_id "MSTRG.11217.2"; exon_number "9";
chr8	StringTie	exon	22386019	22386090	1000	+	.	gene_id "MSTRG.11217"; transcript_id "MSTRG.11217.2"; exon_number "10";
chr8	StringTie	exon	22389738	22389819	1000	+	.	gene_id "MSTRG.11217"; transcript_id "MSTRG.11217.2"; exon_number "11";
chr8	StringTie	exon	22390434	22390531	1000	+	.	gene_id "MSTRG.11217"; transcript_id "MSTRG.11217.2"; exon_number "12";
chr8	StringTie	exon	22398128	22398652	1000	+	.	gene_id "MSTRG.11217"; transcript_id "MSTRG.11217.2"; exon_number "13";
chr8	StringTie	transcript	22422302	22433007	1000	+	.	gene_id "MSTRG.11218"; transcript_id "MSTRG.11218.1";
chr8	StringTie	exon	22422302	22422586	1000	+	.	gene_id "MSTRG.11218"; transcript_id "MSTRG.11218.1"; exon_number "1";
chr8	StringTie	exon	22422781	22422867	1000	+	.	gene_id "MSTRG.11218"; transcript_id "MSTRG.11218.1"; exon_number "2";
chr8	StringTie	exon	22423339	22423385	1000	+	.	gene_id "MSTRG.11218"; transcript_id "MSTRG.11218.1"; exon_number "3";
chr8	StringTie	exon	22423858	22423997	1000	+	.	gene_id "MSTRG.11218"; transcript_id "MSTRG.11218.1"; exon_number "4";
chr8	StringTie	exon	22424174	22424226	1000	+	.	gene_id "MSTRG.11218"; transcript_id "MSTRG.11218.1"; exon_number "5";
chr8	StringTie	exon	22424335	22424381	1000	+	.	gene_id "MSTRG.11218"; transcript_id "MSTRG.11218.1"; exon_number "6";
chr8	StringTie	exon	22424574	22426281	1000	+	.	gene_id "MSTRG.11218"; transcript_id "MSTRG.11218.1"; exon_number "7";
chr8	StringTie	exon	22426661	22426786	1000	+	.	gene_id "MSTRG.11218"; transcript_id "MSTRG.11218.1"; exon_number "8";
chr8	StringTie	exon	22428423	22428734	1000	+	.	gene_id "MSTRG.11218"; transcript_id "MSTRG.11218.1"; exon_number "9";
chr8	StringTie	exon	22429231	22429334	1000	+	.	gene_id "MSTRG.11218"; transcript_id "MSTRG.11218.1"; exon_number "10";
chr8	StringTie	exon	22429853	22429959	1000	+	.	gene_id "MSTRG.11218"; transcript_id "MSTRG.11218.1"; exon_number "11";
chr8	StringTie	exon	22432180	22433007	1000	+	.	gene_id "MSTRG.11218"; transcript_id "MSTRG.11218.1"; exon_number "12";
chr8	StringTie	transcript	22422312	22433007	1000	+	.	gene_id "MSTRG.11218"; transcript_id "MSTRG.11218.2";
chr8	StringTie	exon	22422312	22422386	1000	+	.	gene_id "MSTRG.11218"; transcript_id "MSTRG.11218.2"; exon_number "1";
chr8	StringTie	exon	22422520	22422867	1000	+	.	gene_id "MSTRG.11218"; transcript_id "MSTRG.11218.2"; exon_number "2";
chr8	StringTie	exon	22423339	22423385	1000	+	.	gene_id "MSTRG.11218"; transcript_id "MSTRG.11218.2"; exon_number "3";
chr8	StringTie	exon	22424174	22424226	1000	+	.	gene_id "MSTRG.11218"; transcript_id "MSTRG.11218.2"; exon_number "4";
chr8	StringTie	exon	22424335	22424381	1000	+	.	gene_id "MSTRG.11218"; transcript_id "MSTRG.11218.2"; exon_number "5";
chr8	StringTie	exon	22424574	22424688	1000	+	.	gene_id "MSTRG.11218"; transcript_id "MSTRG.11218.2"; exon_number "6";
chr8	StringTie	exon	22426173	22426281	1000	+	.	gene_id "MSTRG.11218"; transcript_id "MSTRG.11218.2"; exon_number "7";
chr8	StringTie	exon	22426661	22426786	1000	+	.	gene_id "MSTRG.11218"; transcript_id "MSTRG.11218.2"; exon_number "8";
chr8	StringTie	exon	22428423	22428734	1000	+	.	gene_id "MSTRG.11218"; transcript_id "MSTRG.11218.2"; exon_number "9";
chr8	StringTie	exon	22429231	22429334	1000	+	.	gene_id "MSTRG.11218"; transcript_id "MSTRG.11218.2"; exon_number "10";
chr8	StringTie	exon	22429853	22429959	1000	+	.	gene_id "MSTRG.11218"; transcript_id "MSTRG.11218.2"; exon_number "11";
chr8	StringTie	exon	22432180	22433007	1000	+	.	gene_id "MSTRG.11218"; transcript_id "MSTRG.11218.2"; exon_number "12";
chr8	StringTie	transcript	22422381	22433007	1000	+	.	gene_id "MSTRG.11218"; transcript_id "MSTRG.11218.3";
chr8	StringTie	exon	22422381	22422867	1000	+	.	gene_id "MSTRG.11218"; transcript_id "MSTRG.11218.3"; exon_number "1";
chr8	StringTie	exon	22423339	22423385	1000	+	.	gene_id "MSTRG.11218"; transcript_id "MSTRG.11218.3"; exon_number "2";
chr8	StringTie	exon	22423858	22423997	1000	+	.	gene_id "MSTRG.11218"; transcript_id "MSTRG.11218.3"; exon_number "3";
chr8	StringTie	exon	22424174	22424226	1000	+	.	gene_id "MSTRG.11218"; transcript_id "MSTRG.11218.3"; exon_number "4";
chr8	StringTie	exon	22424335	22424381	1000	+	.	gene_id "MSTRG.11218"; transcript_id "MSTRG.11218.3"; exon_number "5";
chr8	StringTie	exon	22424574	22424688	1000	+	.	gene_id "MSTRG.11218"; transcript_id "MSTRG.11218.3"; exon_number "6";
chr8	StringTie	exon	22426661	22426786	1000	+	.	gene_id "MSTRG.11218"; transcript_id "MSTRG.11218.3"; exon_number "7";
chr8	StringTie	exon	22428423	22428734	1000	+	.	gene_id "MSTRG.11218"; transcript_id "MSTRG.11218.3"; exon_number "8";
chr8	StringTie	exon	22429231	22429334	1000	+	.	gene_id "MSTRG.11218"; transcript_id "MSTRG.11218.3"; exon_number "9";
chr8	StringTie	exon	22429853	22429959	1000	+	.	gene_id "MSTRG.11218"; transcript_id "MSTRG.11218.3"; exon_number "10";
chr8	StringTie	exon	22432180	22433007	1000	+	.	gene_id "MSTRG.11218"; transcript_id "MSTRG.11218.3"; exon_number "11";
chr8	StringTie	transcript	22422381	22433007	1000	+	.	gene_id "MSTRG.11218"; transcript_id "MSTRG.11218.4";
chr8	StringTie	exon	22422381	22422586	1000	+	.	gene_id "MSTRG.11218"; transcript_id "MSTRG.11218.4"; exon_number "1";
chr8	StringTie	exon	22422781	22422867	1000	+	.	gene_id "MSTRG.11218"; transcript_id "MSTRG.11218.4"; exon_number "2";
chr8	StringTie	exon	22423339	22423385	1000	+	.	gene_id "MSTRG.11218"; transcript_id "MSTRG.11218.4"; exon_number "3";
chr8	StringTie	exon	22423858	22423997	1000	+	.	gene_id "MSTRG.11218"; transcript_id "MSTRG.11218.4"; exon_number "4";
chr8	StringTie	exon	22424174	22424226	1000	+	.	gene_id "MSTRG.11218"; transcript_id "MSTRG.11218.4"; exon_number "5";
chr8	StringTie	exon	22424335	22424381	1000	+	.	gene_id "MSTRG.11218"; transcript_id "MSTRG.11218.4"; exon_number "6";
chr8	StringTie	exon	22424574	22424688	1000	+	.	gene_id "MSTRG.11218"; transcript_id "MSTRG.11218.4"; exon_number "7";
chr8	StringTie	exon	22426661	22426786	1000	+	.	gene_id "MSTRG.11218"; transcript_id "MSTRG.11218.4"; exon_number "8";
chr8	StringTie	exon	22428423	22428734	1000	+	.	gene_id "MSTRG.11218"; transcript_id "MSTRG.11218.4"; exon_number "9";
chr8	StringTie	exon	22429231	22429334	1000	+	.	gene_id "MSTRG.11218"; transcript_id "MSTRG.11218.4"; exon_number "10";
chr8	StringTie	exon	22429853	22429959	1000	+	.	gene_id "MSTRG.11218"; transcript_id "MSTRG.11218.4"; exon_number "11";
chr8	StringTie	exon	22432180	22433007	1000	+	.	gene_id "MSTRG.11218"; transcript_id "MSTRG.11218.4"; exon_number "12";
chr8	StringTie	transcript	22423461	22424177	1000	-	.	gene_id "MSTRG.11219"; transcript_id "MSTRG.11219.1";
chr8	StringTie	exon	22423461	22423706	1000	-	.	gene_id "MSTRG.11219"; transcript_id "MSTRG.11219.1"; exon_number "1";
chr8	StringTie	exon	22423858	22424177	1000	-	.	gene_id "MSTRG.11219"; transcript_id "MSTRG.11219.1"; exon_number "2";
chr8	StringTie	transcript	22423461	22424162	1000	-	.	gene_id "MSTRG.11219"; transcript_id "MSTRG.11219.2";
chr8	StringTie	exon	22423461	22423756	1000	-	.	gene_id "MSTRG.11219"; transcript_id "MSTRG.11219.2"; exon_number "1";
chr8	StringTie	exon	22423858	22424162	1000	-	.	gene_id "MSTRG.11219"; transcript_id "MSTRG.11219.2"; exon_number "2";
chr8	StringTie	transcript	22436254	22451811	1000	+	.	gene_id "MSTRG.11220"; transcript_id "MSTRG.11220.1";
chr8	StringTie	exon	22436254	22437040	1000	+	.	gene_id "MSTRG.11220"; transcript_id "MSTRG.11220.1"; exon_number "1";
chr8	StringTie	exon	22438116	22438210	1000	+	.	gene_id "MSTRG.11220"; transcript_id "MSTRG.11220.1"; exon_number "2";
chr8	StringTie	exon	22438892	22439043	1000	+	.	gene_id "MSTRG.11220"; transcript_id "MSTRG.11220.1"; exon_number "3";
chr8	StringTie	exon	22442334	22442403	1000	+	.	gene_id "MSTRG.11220"; transcript_id "MSTRG.11220.1"; exon_number "4";
chr8	StringTie	exon	22442530	22442675	1000	+	.	gene_id "MSTRG.11220"; transcript_id "MSTRG.11220.1"; exon_number "5";
chr8	StringTie	exon	22442834	22442912	1000	+	.	gene_id "MSTRG.11220"; transcript_id "MSTRG.11220.1"; exon_number "6";
chr8	StringTie	exon	22446811	22446887	1000	+	.	gene_id "MSTRG.11220"; transcript_id "MSTRG.11220.1"; exon_number "7";
chr8	StringTie	exon	22447109	22447254	1000	+	.	gene_id "MSTRG.11220"; transcript_id "MSTRG.11220.1"; exon_number "8";
chr8	StringTie	exon	22449064	22449181	1000	+	.	gene_id "MSTRG.11220"; transcript_id "MSTRG.11220.1"; exon_number "9";
chr8	StringTie	exon	22451246	22451811	1000	+	.	gene_id "MSTRG.11220"; transcript_id "MSTRG.11220.1"; exon_number "10";
chr8	StringTie	transcript	22436663	22451599	1000	+	.	gene_id "MSTRG.11220"; transcript_id "MSTRG.11220.2";
chr8	StringTie	exon	22436663	22436722	1000	+	.	gene_id "MSTRG.11220"; transcript_id "MSTRG.11220.2"; exon_number "1";
chr8	StringTie	exon	22438116	22438210	1000	+	.	gene_id "MSTRG.11220"; transcript_id "MSTRG.11220.2"; exon_number "2";
chr8	StringTie	exon	22438892	22439043	1000	+	.	gene_id "MSTRG.11220"; transcript_id "MSTRG.11220.2"; exon_number "3";
chr8	StringTie	exon	22442334	22442403	1000	+	.	gene_id "MSTRG.11220"; transcript_id "MSTRG.11220.2"; exon_number "4";
chr8	StringTie	exon	22442530	22442675	1000	+	.	gene_id "MSTRG.11220"; transcript_id "MSTRG.11220.2"; exon_number "5";
chr8	StringTie	exon	22442834	22442912	1000	+	.	gene_id "MSTRG.11220"; transcript_id "MSTRG.11220.2"; exon_number "6";
chr8	StringTie	exon	22446811	22446887	1000	+	.	gene_id "MSTRG.11220"; transcript_id "MSTRG.11220.2"; exon_number "7";
chr8	StringTie	exon	22447109	22447254	1000	+	.	gene_id "MSTRG.11220"; transcript_id "MSTRG.11220.2"; exon_number "8";
chr8	StringTie	exon	22449064	22449181	1000	+	.	gene_id "MSTRG.11220"; transcript_id "MSTRG.11220.2"; exon_number "9";
chr8	StringTie	exon	22451246	22451599	1000	+	.	gene_id "MSTRG.11220"; transcript_id "MSTRG.11220.2"; exon_number "10";
chr8	StringTie	transcript	22436663	22451778	1000	+	.	gene_id "MSTRG.11220"; transcript_id "MSTRG.11220.3";
chr8	StringTie	exon	22436663	22436737	1000	+	.	gene_id "MSTRG.11220"; transcript_id "MSTRG.11220.3"; exon_number "1";
chr8	StringTie	exon	22438116	22438210	1000	+	.	gene_id "MSTRG.11220"; transcript_id "MSTRG.11220.3"; exon_number "2";
chr8	StringTie	exon	22438892	22439043	1000	+	.	gene_id "MSTRG.11220"; transcript_id "MSTRG.11220.3"; exon_number "3";
chr8	StringTie	exon	22442334	22442403	1000	+	.	gene_id "MSTRG.11220"; transcript_id "MSTRG.11220.3"; exon_number "4";
chr8	StringTie	exon	22442530	22442675	1000	+	.	gene_id "MSTRG.11220"; transcript_id "MSTRG.11220.3"; exon_number "5";
chr8	StringTie	exon	22442834	22442912	1000	+	.	gene_id "MSTRG.11220"; transcript_id "MSTRG.11220.3"; exon_number "6";
chr8	StringTie	exon	22446811	22446887	1000	+	.	gene_id "MSTRG.11220"; transcript_id "MSTRG.11220.3"; exon_number "7";
chr8	StringTie	exon	22447109	22447254	1000	+	.	gene_id "MSTRG.11220"; transcript_id "MSTRG.11220.3"; exon_number "8";
chr8	StringTie	exon	22449064	22449181	1000	+	.	gene_id "MSTRG.11220"; transcript_id "MSTRG.11220.3"; exon_number "9";
chr8	StringTie	exon	22451246	22451778	1000	+	.	gene_id "MSTRG.11220"; transcript_id "MSTRG.11220.3"; exon_number "10";
chr8	StringTie	transcript	22442353	22451599	1000	+	.	gene_id "MSTRG.11220"; transcript_id "MSTRG.11220.4";
chr8	StringTie	exon	22442353	22442403	1000	+	.	gene_id "MSTRG.11220"; transcript_id "MSTRG.11220.4"; exon_number "1";
chr8	StringTie	exon	22442530	22442675	1000	+	.	gene_id "MSTRG.11220"; transcript_id "MSTRG.11220.4"; exon_number "2";
chr8	StringTie	exon	22442834	22442912	1000	+	.	gene_id "MSTRG.11220"; transcript_id "MSTRG.11220.4"; exon_number "3";
chr8	StringTie	exon	22447109	22447254	1000	+	.	gene_id "MSTRG.11220"; transcript_id "MSTRG.11220.4"; exon_number "4";
chr8	StringTie	exon	22449064	22449181	1000	+	.	gene_id "MSTRG.11220"; transcript_id "MSTRG.11220.4"; exon_number "5";
chr8	StringTie	exon	22451246	22451599	1000	+	.	gene_id "MSTRG.11220"; transcript_id "MSTRG.11220.4"; exon_number "6";
chr8	StringTie	transcript	22457114	22461646	1000	+	.	gene_id "MSTRG.11221"; transcript_id "MSTRG.11221.1";
chr8	StringTie	exon	22457114	22457273	1000	+	.	gene_id "MSTRG.11221"; transcript_id "MSTRG.11221.1"; exon_number "1";
chr8	StringTie	exon	22458395	22458870	1000	+	.	gene_id "MSTRG.11221"; transcript_id "MSTRG.11221.1"; exon_number "2";
chr8	StringTie	exon	22459225	22459365	1000	+	.	gene_id "MSTRG.11221"; transcript_id "MSTRG.11221.1"; exon_number "3";
chr8	StringTie	exon	22459485	22459593	1000	+	.	gene_id "MSTRG.11221"; transcript_id "MSTRG.11221.1"; exon_number "4";
chr8	StringTie	exon	22459713	22459825	1000	+	.	gene_id "MSTRG.11221"; transcript_id "MSTRG.11221.1"; exon_number "5";
chr8	StringTie	exon	22460074	22460156	1000	+	.	gene_id "MSTRG.11221"; transcript_id "MSTRG.11221.1"; exon_number "6";
chr8	StringTie	exon	22460708	22461646	1000	+	.	gene_id "MSTRG.11221"; transcript_id "MSTRG.11221.1"; exon_number "7";
chr8	StringTie	transcript	22457160	22461663	1000	+	.	gene_id "MSTRG.11221"; transcript_id "MSTRG.11221.2";
chr8	StringTie	exon	22457160	22457273	1000	+	.	gene_id "MSTRG.11221"; transcript_id "MSTRG.11221.2"; exon_number "1";
chr8	StringTie	exon	22458395	22458870	1000	+	.	gene_id "MSTRG.11221"; transcript_id "MSTRG.11221.2"; exon_number "2";
chr8	StringTie	exon	22459225	22459365	1000	+	.	gene_id "MSTRG.11221"; transcript_id "MSTRG.11221.2"; exon_number "3";
chr8	StringTie	exon	22459485	22459593	1000	+	.	gene_id "MSTRG.11221"; transcript_id "MSTRG.11221.2"; exon_number "4";
chr8	StringTie	exon	22459713	22459825	1000	+	.	gene_id "MSTRG.11221"; transcript_id "MSTRG.11221.2"; exon_number "5";
chr8	StringTie	exon	22460050	22460156	1000	+	.	gene_id "MSTRG.11221"; transcript_id "MSTRG.11221.2"; exon_number "6";
chr8	StringTie	exon	22460708	22461663	1000	+	.	gene_id "MSTRG.11221"; transcript_id "MSTRG.11221.2"; exon_number "7";
chr8	StringTie	transcript	22462304	22473425	1000	+	.	gene_id "MSTRG.11222"; transcript_id "MSTRG.11222.1";
chr8	StringTie	exon	22462304	22462355	1000	+	.	gene_id "MSTRG.11222"; transcript_id "MSTRG.11222.1"; exon_number "1";
chr8	StringTie	exon	22463249	22463344	1000	+	.	gene_id "MSTRG.11222"; transcript_id "MSTRG.11222.1"; exon_number "2";
chr8	StringTie	exon	22463598	22463689	1000	+	.	gene_id "MSTRG.11222"; transcript_id "MSTRG.11222.1"; exon_number "3";
chr8	StringTie	exon	22464120	22464211	1000	+	.	gene_id "MSTRG.11222"; transcript_id "MSTRG.11222.1"; exon_number "4";
chr8	StringTie	exon	22464423	22464537	1000	+	.	gene_id "MSTRG.11222"; transcript_id "MSTRG.11222.1"; exon_number "5";
chr8	StringTie	exon	22464709	22464838	1000	+	.	gene_id "MSTRG.11222"; transcript_id "MSTRG.11222.1"; exon_number "6";
chr8	StringTie	exon	22465482	22465578	1000	+	.	gene_id "MSTRG.11222"; transcript_id "MSTRG.11222.1"; exon_number "7";
chr8	StringTie	exon	22470530	22470649	1000	+	.	gene_id "MSTRG.11222"; transcript_id "MSTRG.11222.1"; exon_number "8";
chr8	StringTie	exon	22471605	22473425	1000	+	.	gene_id "MSTRG.11222"; transcript_id "MSTRG.11222.1"; exon_number "9";
chr8	StringTie	transcript	22462551	22473425	1000	+	.	gene_id "MSTRG.11222"; transcript_id "MSTRG.11222.2";
chr8	StringTie	exon	22462551	22462931	1000	+	.	gene_id "MSTRG.11222"; transcript_id "MSTRG.11222.2"; exon_number "1";
chr8	StringTie	exon	22463249	22463344	1000	+	.	gene_id "MSTRG.11222"; transcript_id "MSTRG.11222.2"; exon_number "2";
chr8	StringTie	exon	22463598	22463689	1000	+	.	gene_id "MSTRG.11222"; transcript_id "MSTRG.11222.2"; exon_number "3";
chr8	StringTie	exon	22464120	22464211	1000	+	.	gene_id "MSTRG.11222"; transcript_id "MSTRG.11222.2"; exon_number "4";
chr8	StringTie	exon	22464423	22464537	1000	+	.	gene_id "MSTRG.11222"; transcript_id "MSTRG.11222.2"; exon_number "5";
chr8	StringTie	exon	22464709	22464838	1000	+	.	gene_id "MSTRG.11222"; transcript_id "MSTRG.11222.2"; exon_number "6";
chr8	StringTie	exon	22465482	22465578	1000	+	.	gene_id "MSTRG.11222"; transcript_id "MSTRG.11222.2"; exon_number "7";
chr8	StringTie	exon	22470530	22470649	1000	+	.	gene_id "MSTRG.11222"; transcript_id "MSTRG.11222.2"; exon_number "8";
chr8	StringTie	exon	22471605	22473425	1000	+	.	gene_id "MSTRG.11222"; transcript_id "MSTRG.11222.2"; exon_number "9";
chr8	StringTie	transcript	22470647	22474170	1000	-	.	gene_id "MSTRG.11223"; transcript_id "MSTRG.11223.1";
chr8	StringTie	exon	22470647	22471827	1000	-	.	gene_id "MSTRG.11223"; transcript_id "MSTRG.11223.1"; exon_number "1";
chr8	StringTie	exon	22471903	22472016	1000	-	.	gene_id "MSTRG.11223"; transcript_id "MSTRG.11223.1"; exon_number "2";
chr8	StringTie	exon	22472351	22472514	1000	-	.	gene_id "MSTRG.11223"; transcript_id "MSTRG.11223.1"; exon_number "3";
chr8	StringTie	exon	22472938	22473109	1000	-	.	gene_id "MSTRG.11223"; transcript_id "MSTRG.11223.1"; exon_number "4";
chr8	StringTie	exon	22473195	22473425	1000	-	.	gene_id "MSTRG.11223"; transcript_id "MSTRG.11223.1"; exon_number "5";
chr8	StringTie	exon	22473525	22474170	1000	-	.	gene_id "MSTRG.11223"; transcript_id "MSTRG.11223.1"; exon_number "6";
chr8	StringTie	transcript	22473526	22477984	1000	+	.	gene_id "MSTRG.11224"; transcript_id "MSTRG.11224.1";
chr8	StringTie	exon	22473526	22473761	1000	+	.	gene_id "MSTRG.11224"; transcript_id "MSTRG.11224.1"; exon_number "1";
chr8	StringTie	exon	22474933	22475077	1000	+	.	gene_id "MSTRG.11224"; transcript_id "MSTRG.11224.1"; exon_number "2";
chr8	StringTie	exon	22475209	22475291	1000	+	.	gene_id "MSTRG.11224"; transcript_id "MSTRG.11224.1"; exon_number "3";
chr8	StringTie	exon	22475862	22476008	1000	+	.	gene_id "MSTRG.11224"; transcript_id "MSTRG.11224.1"; exon_number "4";
chr8	StringTie	exon	22476130	22476241	1000	+	.	gene_id "MSTRG.11224"; transcript_id "MSTRG.11224.1"; exon_number "5";
chr8	StringTie	exon	22476340	22476528	1000	+	.	gene_id "MSTRG.11224"; transcript_id "MSTRG.11224.1"; exon_number "6";
chr8	StringTie	exon	22476663	22476868	1000	+	.	gene_id "MSTRG.11224"; transcript_id "MSTRG.11224.1"; exon_number "7";
chr8	StringTie	exon	22477151	22477984	1000	+	.	gene_id "MSTRG.11224"; transcript_id "MSTRG.11224.1"; exon_number "8";
chr8	StringTie	transcript	22474540	22479027	1000	+	.	gene_id "MSTRG.11224"; transcript_id "MSTRG.11224.2";
chr8	StringTie	exon	22474540	22475077	1000	+	.	gene_id "MSTRG.11224"; transcript_id "MSTRG.11224.2"; exon_number "1";
chr8	StringTie	exon	22475212	22475291	1000	+	.	gene_id "MSTRG.11224"; transcript_id "MSTRG.11224.2"; exon_number "2";
chr8	StringTie	exon	22475862	22476008	1000	+	.	gene_id "MSTRG.11224"; transcript_id "MSTRG.11224.2"; exon_number "3";
chr8	StringTie	exon	22476130	22476241	1000	+	.	gene_id "MSTRG.11224"; transcript_id "MSTRG.11224.2"; exon_number "4";
chr8	StringTie	exon	22476340	22476528	1000	+	.	gene_id "MSTRG.11224"; transcript_id "MSTRG.11224.2"; exon_number "5";
chr8	StringTie	exon	22476663	22476868	1000	+	.	gene_id "MSTRG.11224"; transcript_id "MSTRG.11224.2"; exon_number "6";
chr8	StringTie	exon	22477151	22479027	1000	+	.	gene_id "MSTRG.11224"; transcript_id "MSTRG.11224.2"; exon_number "7";
chr8	StringTie	transcript	22477931	22526633	1000	-	.	gene_id "MSTRG.11225"; transcript_id "MSTRG.11225.1";
chr8	StringTie	exon	22477931	22479081	1000	-	.	gene_id "MSTRG.11225"; transcript_id "MSTRG.11225.1"; exon_number "1";
chr8	StringTie	exon	22481428	22481562	1000	-	.	gene_id "MSTRG.11225"; transcript_id "MSTRG.11225.1"; exon_number "2";
chr8	StringTie	exon	22481735	22481876	1000	-	.	gene_id "MSTRG.11225"; transcript_id "MSTRG.11225.1"; exon_number "3";
chr8	StringTie	exon	22487477	22487517	1000	-	.	gene_id "MSTRG.11225"; transcript_id "MSTRG.11225.1"; exon_number "4";
chr8	StringTie	exon	22487955	22488091	1000	-	.	gene_id "MSTRG.11225"; transcript_id "MSTRG.11225.1"; exon_number "5";
chr8	StringTie	exon	22494038	22494099	1000	-	.	gene_id "MSTRG.11225"; transcript_id "MSTRG.11225.1"; exon_number "6";
chr8	StringTie	exon	22494435	22494475	1000	-	.	gene_id "MSTRG.11225"; transcript_id "MSTRG.11225.1"; exon_number "7";
chr8	StringTie	exon	22502268	22502316	1000	-	.	gene_id "MSTRG.11225"; transcript_id "MSTRG.11225.1"; exon_number "8";
chr8	StringTie	exon	22526557	22526633	1000	-	.	gene_id "MSTRG.11225"; transcript_id "MSTRG.11225.1"; exon_number "9";
chr8	StringTie	transcript	22844707	22865259	1000	+	.	gene_id "MSTRG.11226"; transcript_id "MSTRG.11226.1";
chr8	StringTie	exon	22844707	22845076	1000	+	.	gene_id "MSTRG.11226"; transcript_id "MSTRG.11226.1"; exon_number "1";
chr8	StringTie	exon	22849581	22849693	1000	+	.	gene_id "MSTRG.11226"; transcript_id "MSTRG.11226.1"; exon_number "2";
chr8	StringTie	exon	22852074	22852152	1000	+	.	gene_id "MSTRG.11226"; transcript_id "MSTRG.11226.1"; exon_number "3";
chr8	StringTie	exon	22856436	22856861	1000	+	.	gene_id "MSTRG.11226"; transcript_id "MSTRG.11226.1"; exon_number "4";
chr8	StringTie	exon	22857175	22857618	1000	+	.	gene_id "MSTRG.11226"; transcript_id "MSTRG.11226.1"; exon_number "5";
chr8	StringTie	exon	22861938	22862139	1000	+	.	gene_id "MSTRG.11226"; transcript_id "MSTRG.11226.1"; exon_number "6";
chr8	StringTie	exon	22862885	22862988	1000	+	.	gene_id "MSTRG.11226"; transcript_id "MSTRG.11226.1"; exon_number "7";
chr8	StringTie	exon	22863473	22863658	1000	+	.	gene_id "MSTRG.11226"; transcript_id "MSTRG.11226.1"; exon_number "8";
chr8	StringTie	exon	22864241	22865259	1000	+	.	gene_id "MSTRG.11226"; transcript_id "MSTRG.11226.1"; exon_number "9";
chr8	StringTie	transcript	22844719	22865259	1000	+	.	gene_id "MSTRG.11226"; transcript_id "MSTRG.11226.2";
chr8	StringTie	exon	22844719	22845076	1000	+	.	gene_id "MSTRG.11226"; transcript_id "MSTRG.11226.2"; exon_number "1";
chr8	StringTie	exon	22849581	22849693	1000	+	.	gene_id "MSTRG.11226"; transcript_id "MSTRG.11226.2"; exon_number "2";
chr8	StringTie	exon	22852074	22852152	1000	+	.	gene_id "MSTRG.11226"; transcript_id "MSTRG.11226.2"; exon_number "3";
chr8	StringTie	exon	22856436	22857618	1000	+	.	gene_id "MSTRG.11226"; transcript_id "MSTRG.11226.2"; exon_number "4";
chr8	StringTie	exon	22861938	22862139	1000	+	.	gene_id "MSTRG.11226"; transcript_id "MSTRG.11226.2"; exon_number "5";
chr8	StringTie	exon	22862885	22862988	1000	+	.	gene_id "MSTRG.11226"; transcript_id "MSTRG.11226.2"; exon_number "6";
chr8	StringTie	exon	22863473	22863658	1000	+	.	gene_id "MSTRG.11226"; transcript_id "MSTRG.11226.2"; exon_number "7";
chr8	StringTie	exon	22864241	22865259	1000	+	.	gene_id "MSTRG.11226"; transcript_id "MSTRG.11226.2"; exon_number "8";
chr8	StringTie	transcript	22844719	22865259	1000	+	.	gene_id "MSTRG.11226"; transcript_id "MSTRG.11226.3";
chr8	StringTie	exon	22844719	22845076	1000	+	.	gene_id "MSTRG.11226"; transcript_id "MSTRG.11226.3"; exon_number "1";
chr8	StringTie	exon	22849544	22849693	1000	+	.	gene_id "MSTRG.11226"; transcript_id "MSTRG.11226.3"; exon_number "2";
chr8	StringTie	exon	22852074	22852152	1000	+	.	gene_id "MSTRG.11226"; transcript_id "MSTRG.11226.3"; exon_number "3";
chr8	StringTie	exon	22856436	22857618	1000	+	.	gene_id "MSTRG.11226"; transcript_id "MSTRG.11226.3"; exon_number "4";
chr8	StringTie	exon	22861938	22862139	1000	+	.	gene_id "MSTRG.11226"; transcript_id "MSTRG.11226.3"; exon_number "5";
chr8	StringTie	exon	22862885	22862988	1000	+	.	gene_id "MSTRG.11226"; transcript_id "MSTRG.11226.3"; exon_number "6";
chr8	StringTie	exon	22863473	22863658	1000	+	.	gene_id "MSTRG.11226"; transcript_id "MSTRG.11226.3"; exon_number "7";
chr8	StringTie	exon	22864241	22865259	1000	+	.	gene_id "MSTRG.11226"; transcript_id "MSTRG.11226.3"; exon_number "8";
chr8	StringTie	transcript	22844719	22863866	1000	+	.	gene_id "MSTRG.11226"; transcript_id "MSTRG.11226.4";
chr8	StringTie	exon	22844719	22845076	1000	+	.	gene_id "MSTRG.11226"; transcript_id "MSTRG.11226.4"; exon_number "1";
chr8	StringTie	exon	22849581	22849693	1000	+	.	gene_id "MSTRG.11226"; transcript_id "MSTRG.11226.4"; exon_number "2";
chr8	StringTie	exon	22852074	22852152	1000	+	.	gene_id "MSTRG.11226"; transcript_id "MSTRG.11226.4"; exon_number "3";
chr8	StringTie	exon	22861938	22862139	1000	+	.	gene_id "MSTRG.11226"; transcript_id "MSTRG.11226.4"; exon_number "4";
chr8	StringTie	exon	22862885	22862988	1000	+	.	gene_id "MSTRG.11226"; transcript_id "MSTRG.11226.4"; exon_number "5";
chr8	StringTie	exon	22863473	22863866	1000	+	.	gene_id "MSTRG.11226"; transcript_id "MSTRG.11226.4"; exon_number "6";
chr8	StringTie	transcript	22844719	22865259	1000	+	.	gene_id "MSTRG.11226"; transcript_id "MSTRG.11226.5";
chr8	StringTie	exon	22844719	22845076	1000	+	.	gene_id "MSTRG.11226"; transcript_id "MSTRG.11226.5"; exon_number "1";
chr8	StringTie	exon	22849541	22849693	1000	+	.	gene_id "MSTRG.11226"; transcript_id "MSTRG.11226.5"; exon_number "2";
chr8	StringTie	exon	22852074	22852152	1000	+	.	gene_id "MSTRG.11226"; transcript_id "MSTRG.11226.5"; exon_number "3";
chr8	StringTie	exon	22856436	22857618	1000	+	.	gene_id "MSTRG.11226"; transcript_id "MSTRG.11226.5"; exon_number "4";
chr8	StringTie	exon	22861938	22862139	1000	+	.	gene_id "MSTRG.11226"; transcript_id "MSTRG.11226.5"; exon_number "5";
chr8	StringTie	exon	22862885	22862988	1000	+	.	gene_id "MSTRG.11226"; transcript_id "MSTRG.11226.5"; exon_number "6";
chr8	StringTie	exon	22863473	22863658	1000	+	.	gene_id "MSTRG.11226"; transcript_id "MSTRG.11226.5"; exon_number "7";
chr8	StringTie	exon	22864241	22865259	1000	+	.	gene_id "MSTRG.11226"; transcript_id "MSTRG.11226.5"; exon_number "8";
chr8	StringTie	transcript	22863825	22868054	1000	-	.	gene_id "MSTRG.11227"; transcript_id "MSTRG.11227.1";
chr8	StringTie	exon	22863825	22865259	1000	-	.	gene_id "MSTRG.11227"; transcript_id "MSTRG.11227.1"; exon_number "1";
chr8	StringTie	exon	22865506	22865624	1000	-	.	gene_id "MSTRG.11227"; transcript_id "MSTRG.11227.1"; exon_number "2";
chr8	StringTie	exon	22868051	22868054	1000	-	.	gene_id "MSTRG.11227"; transcript_id "MSTRG.11227.1"; exon_number "3";
chr8	StringTie	transcript	22864245	22871972	1000	-	.	gene_id "MSTRG.11227"; transcript_id "MSTRG.11227.2";
chr8	StringTie	exon	22864245	22865630	1000	-	.	gene_id "MSTRG.11227"; transcript_id "MSTRG.11227.2"; exon_number "1";
chr8	StringTie	exon	22871922	22871972	1000	-	.	gene_id "MSTRG.11227"; transcript_id "MSTRG.11227.2"; exon_number "2";
chr8	StringTie	transcript	22864245	22871972	1000	-	.	gene_id "MSTRG.11227"; transcript_id "MSTRG.11227.3";
chr8	StringTie	exon	22864245	22865259	1000	-	.	gene_id "MSTRG.11227"; transcript_id "MSTRG.11227.3"; exon_number "1";
chr8	StringTie	exon	22865506	22865630	1000	-	.	gene_id "MSTRG.11227"; transcript_id "MSTRG.11227.3"; exon_number "2";
chr8	StringTie	exon	22871922	22871972	1000	-	.	gene_id "MSTRG.11227"; transcript_id "MSTRG.11227.3"; exon_number "3";
chr8	StringTie	transcript	22865503	22875954	1000	+	.	gene_id "MSTRG.11228"; transcript_id "MSTRG.11228.1";
chr8	StringTie	exon	22865503	22865624	1000	+	.	gene_id "MSTRG.11228"; transcript_id "MSTRG.11228.1"; exon_number "1";
chr8	StringTie	exon	22868051	22868201	1000	+	.	gene_id "MSTRG.11228"; transcript_id "MSTRG.11228.1"; exon_number "2";
chr8	StringTie	exon	22872203	22872291	1000	+	.	gene_id "MSTRG.11228"; transcript_id "MSTRG.11228.1"; exon_number "3";
chr8	StringTie	exon	22873151	22873256	1000	+	.	gene_id "MSTRG.11228"; transcript_id "MSTRG.11228.1"; exon_number "4";
chr8	StringTie	exon	22874765	22875954	1000	+	.	gene_id "MSTRG.11228"; transcript_id "MSTRG.11228.1"; exon_number "5";
chr8	StringTie	transcript	22867584	22877712	1000	+	.	gene_id "MSTRG.11228"; transcript_id "MSTRG.11228.2";
chr8	StringTie	exon	22867584	22867644	1000	+	.	gene_id "MSTRG.11228"; transcript_id "MSTRG.11228.2"; exon_number "1";
chr8	StringTie	exon	22868051	22868201	1000	+	.	gene_id "MSTRG.11228"; transcript_id "MSTRG.11228.2"; exon_number "2";
chr8	StringTie	exon	22872203	22872291	1000	+	.	gene_id "MSTRG.11228"; transcript_id "MSTRG.11228.2"; exon_number "3";
chr8	StringTie	exon	22873151	22873256	1000	+	.	gene_id "MSTRG.11228"; transcript_id "MSTRG.11228.2"; exon_number "4";
chr8	StringTie	exon	22874765	22877712	1000	+	.	gene_id "MSTRG.11228"; transcript_id "MSTRG.11228.2"; exon_number "5";
chr8	StringTie	transcript	22871297	22877712	1000	+	.	gene_id "MSTRG.11228"; transcript_id "MSTRG.11228.3";
chr8	StringTie	exon	22871297	22874067	1000	+	.	gene_id "MSTRG.11228"; transcript_id "MSTRG.11228.3"; exon_number "1";
chr8	StringTie	exon	22874765	22877712	1000	+	.	gene_id "MSTRG.11228"; transcript_id "MSTRG.11228.3"; exon_number "2";
chr8	StringTie	transcript	22877646	22926692	1000	-	.	gene_id "MSTRG.11229"; transcript_id "MSTRG.11229.1";
chr8	StringTie	exon	22877646	22880497	1000	-	.	gene_id "MSTRG.11229"; transcript_id "MSTRG.11229.1"; exon_number "1";
chr8	StringTie	exon	22881701	22881773	1000	-	.	gene_id "MSTRG.11229"; transcript_id "MSTRG.11229.1"; exon_number "2";
chr8	StringTie	exon	22884646	22884801	1000	-	.	gene_id "MSTRG.11229"; transcript_id "MSTRG.11229.1"; exon_number "3";
chr8	StringTie	exon	22885235	22885266	1000	-	.	gene_id "MSTRG.11229"; transcript_id "MSTRG.11229.1"; exon_number "4";
chr8	StringTie	exon	22885844	22886115	1000	-	.	gene_id "MSTRG.11229"; transcript_id "MSTRG.11229.1"; exon_number "5";
chr8	StringTie	exon	22887123	22887234	1000	-	.	gene_id "MSTRG.11229"; transcript_id "MSTRG.11229.1"; exon_number "6";
chr8	StringTie	exon	22888272	22888385	1000	-	.	gene_id "MSTRG.11229"; transcript_id "MSTRG.11229.1"; exon_number "7";
chr8	StringTie	exon	22900651	22900756	1000	-	.	gene_id "MSTRG.11229"; transcript_id "MSTRG.11229.1"; exon_number "8";
chr8	StringTie	exon	22926264	22926692	1000	-	.	gene_id "MSTRG.11229"; transcript_id "MSTRG.11229.1"; exon_number "9";
chr8	StringTie	transcript	22879824	22926534	1000	-	.	gene_id "MSTRG.11229"; transcript_id "MSTRG.11229.2";
chr8	StringTie	exon	22879824	22880497	1000	-	.	gene_id "MSTRG.11229"; transcript_id "MSTRG.11229.2"; exon_number "1";
chr8	StringTie	exon	22881701	22881773	1000	-	.	gene_id "MSTRG.11229"; transcript_id "MSTRG.11229.2"; exon_number "2";
chr8	StringTie	exon	22884646	22884801	1000	-	.	gene_id "MSTRG.11229"; transcript_id "MSTRG.11229.2"; exon_number "3";
chr8	StringTie	exon	22885235	22885266	1000	-	.	gene_id "MSTRG.11229"; transcript_id "MSTRG.11229.2"; exon_number "4";
chr8	StringTie	exon	22885844	22885954	1000	-	.	gene_id "MSTRG.11229"; transcript_id "MSTRG.11229.2"; exon_number "5";
chr8	StringTie	exon	22886042	22886115	1000	-	.	gene_id "MSTRG.11229"; transcript_id "MSTRG.11229.2"; exon_number "6";
chr8	StringTie	exon	22887123	22887234	1000	-	.	gene_id "MSTRG.11229"; transcript_id "MSTRG.11229.2"; exon_number "7";
chr8	StringTie	exon	22888272	22888385	1000	-	.	gene_id "MSTRG.11229"; transcript_id "MSTRG.11229.2"; exon_number "8";
chr8	StringTie	exon	22900651	22900756	1000	-	.	gene_id "MSTRG.11229"; transcript_id "MSTRG.11229.2"; exon_number "9";
chr8	StringTie	exon	22926264	22926534	1000	-	.	gene_id "MSTRG.11229"; transcript_id "MSTRG.11229.2"; exon_number "10";
chr8	StringTie	transcript	22927090	22932279	1000	-	.	gene_id "MSTRG.11230"; transcript_id "MSTRG.11230.1";
chr8	StringTie	exon	22927090	22929320	1000	-	.	gene_id "MSTRG.11230"; transcript_id "MSTRG.11230.1"; exon_number "1";
chr8	StringTie	exon	22931949	22932001	1000	-	.	gene_id "MSTRG.11230"; transcript_id "MSTRG.11230.1"; exon_number "2";
chr8	StringTie	exon	22932123	22932279	1000	-	.	gene_id "MSTRG.11230"; transcript_id "MSTRG.11230.1"; exon_number "3";
chr8	StringTie	transcript	22941868	22961071	1000	+	.	gene_id "MSTRG.11231"; transcript_id "MSTRG.11231.1";
chr8	StringTie	exon	22941868	22942058	1000	+	.	gene_id "MSTRG.11231"; transcript_id "MSTRG.11231.1"; exon_number "1";
chr8	StringTie	exon	22947661	22947801	1000	+	.	gene_id "MSTRG.11231"; transcript_id "MSTRG.11231.1"; exon_number "2";
chr8	StringTie	exon	22958150	22958197	1000	+	.	gene_id "MSTRG.11231"; transcript_id "MSTRG.11231.1"; exon_number "3";
chr8	StringTie	exon	22960210	22961071	1000	+	.	gene_id "MSTRG.11231"; transcript_id "MSTRG.11231.1"; exon_number "4";
chr8	StringTie	transcript	22993101	23021543	1000	-	.	gene_id "MSTRG.11232"; transcript_id "MSTRG.11232.1";
chr8	StringTie	exon	22993101	22995516	1000	-	.	gene_id "MSTRG.11232"; transcript_id "MSTRG.11232.1"; exon_number "1";
chr8	StringTie	exon	22995701	22995773	1000	-	.	gene_id "MSTRG.11232"; transcript_id "MSTRG.11232.1"; exon_number "2";
chr8	StringTie	exon	23001963	23002148	1000	-	.	gene_id "MSTRG.11232"; transcript_id "MSTRG.11232.1"; exon_number "3";
chr8	StringTie	exon	23002571	23002602	1000	-	.	gene_id "MSTRG.11232"; transcript_id "MSTRG.11232.1"; exon_number "4";
chr8	StringTie	exon	23003181	23003434	1000	-	.	gene_id "MSTRG.11232"; transcript_id "MSTRG.11232.1"; exon_number "5";
chr8	StringTie	exon	23004474	23004585	1000	-	.	gene_id "MSTRG.11232"; transcript_id "MSTRG.11232.1"; exon_number "6";
chr8	StringTie	exon	23005951	23006064	1000	-	.	gene_id "MSTRG.11232"; transcript_id "MSTRG.11232.1"; exon_number "7";
chr8	StringTie	exon	23012387	23012492	1000	-	.	gene_id "MSTRG.11232"; transcript_id "MSTRG.11232.1"; exon_number "8";
chr8	StringTie	exon	23021299	23021543	1000	-	.	gene_id "MSTRG.11232"; transcript_id "MSTRG.11232.1"; exon_number "9";
chr8	StringTie	transcript	23044371	23048270	1000	+	.	gene_id "MSTRG.11233"; transcript_id "MSTRG.11233.1";
chr8	StringTie	exon	23044371	23046930	1000	+	.	gene_id "MSTRG.11233"; transcript_id "MSTRG.11233.1"; exon_number "1";
chr8	StringTie	exon	23047739	23048270	1000	+	.	gene_id "MSTRG.11233"; transcript_id "MSTRG.11233.1"; exon_number "2";
chr8	StringTie	transcript	23047965	23082639	1000	-	.	gene_id "MSTRG.11234"; transcript_id "MSTRG.11234.1";
chr8	StringTie	exon	23047965	23049526	1000	-	.	gene_id "MSTRG.11234"; transcript_id "MSTRG.11234.1"; exon_number "1";
chr8	StringTie	exon	23054645	23054717	1000	-	.	gene_id "MSTRG.11234"; transcript_id "MSTRG.11234.1"; exon_number "2";
chr8	StringTie	exon	23056779	23056961	1000	-	.	gene_id "MSTRG.11234"; transcript_id "MSTRG.11234.1"; exon_number "3";
chr8	StringTie	exon	23057399	23057430	1000	-	.	gene_id "MSTRG.11234"; transcript_id "MSTRG.11234.1"; exon_number "4";
chr8	StringTie	exon	23058018	23058113	1000	-	.	gene_id "MSTRG.11234"; transcript_id "MSTRG.11234.1"; exon_number "5";
chr8	StringTie	exon	23058200	23058273	1000	-	.	gene_id "MSTRG.11234"; transcript_id "MSTRG.11234.1"; exon_number "6";
chr8	StringTie	exon	23059321	23059432	1000	-	.	gene_id "MSTRG.11234"; transcript_id "MSTRG.11234.1"; exon_number "7";
chr8	StringTie	exon	23060161	23060274	1000	-	.	gene_id "MSTRG.11234"; transcript_id "MSTRG.11234.1"; exon_number "8";
chr8	StringTie	exon	23069629	23069725	1000	-	.	gene_id "MSTRG.11234"; transcript_id "MSTRG.11234.1"; exon_number "9";
chr8	StringTie	exon	23082269	23082639	1000	-	.	gene_id "MSTRG.11234"; transcript_id "MSTRG.11234.1"; exon_number "10";
chr8	StringTie	transcript	23082734	23088439	1000	+	.	gene_id "MSTRG.11235"; transcript_id "MSTRG.11235.1";
chr8	StringTie	exon	23082734	23083636	1000	+	.	gene_id "MSTRG.11235"; transcript_id "MSTRG.11235.1"; exon_number "1";
chr8	StringTie	exon	23085579	23085666	1000	+	.	gene_id "MSTRG.11235"; transcript_id "MSTRG.11235.1"; exon_number "2";
chr8	StringTie	exon	23087461	23088439	1000	+	.	gene_id "MSTRG.11235"; transcript_id "MSTRG.11235.1"; exon_number "3";
chr8	StringTie	transcript	23101150	23119512	1000	+	.	gene_id "MSTRG.11236"; transcript_id "MSTRG.11236.1";
chr8	StringTie	exon	23101150	23101357	1000	+	.	gene_id "MSTRG.11236"; transcript_id "MSTRG.11236.1"; exon_number "1";
chr8	StringTie	exon	23103769	23104507	1000	+	.	gene_id "MSTRG.11236"; transcript_id "MSTRG.11236.1"; exon_number "2";
chr8	StringTie	exon	23106723	23106894	1000	+	.	gene_id "MSTRG.11236"; transcript_id "MSTRG.11236.1"; exon_number "3";
chr8	StringTie	exon	23112760	23112945	1000	+	.	gene_id "MSTRG.11236"; transcript_id "MSTRG.11236.1"; exon_number "4";
chr8	StringTie	exon	23113973	23114106	1000	+	.	gene_id "MSTRG.11236"; transcript_id "MSTRG.11236.1"; exon_number "5";
chr8	StringTie	exon	23115546	23115594	1000	+	.	gene_id "MSTRG.11236"; transcript_id "MSTRG.11236.1"; exon_number "6";
chr8	StringTie	exon	23115843	23115962	1000	+	.	gene_id "MSTRG.11236"; transcript_id "MSTRG.11236.1"; exon_number "7";
chr8	StringTie	exon	23116245	23116343	1000	+	.	gene_id "MSTRG.11236"; transcript_id "MSTRG.11236.1"; exon_number "8";
chr8	StringTie	exon	23116579	23116639	1000	+	.	gene_id "MSTRG.11236"; transcript_id "MSTRG.11236.1"; exon_number "9";
chr8	StringTie	exon	23117657	23117836	1000	+	.	gene_id "MSTRG.11236"; transcript_id "MSTRG.11236.1"; exon_number "10";
chr8	StringTie	exon	23118051	23119512	1000	+	.	gene_id "MSTRG.11236"; transcript_id "MSTRG.11236.1"; exon_number "11";
chr8	StringTie	transcript	23104157	23119512	1000	+	.	gene_id "MSTRG.11236"; transcript_id "MSTRG.11236.2";
chr8	StringTie	exon	23104157	23104337	1000	+	.	gene_id "MSTRG.11236"; transcript_id "MSTRG.11236.2"; exon_number "1";
chr8	StringTie	exon	23106723	23106894	1000	+	.	gene_id "MSTRG.11236"; transcript_id "MSTRG.11236.2"; exon_number "2";
chr8	StringTie	exon	23112760	23112945	1000	+	.	gene_id "MSTRG.11236"; transcript_id "MSTRG.11236.2"; exon_number "3";
chr8	StringTie	exon	23113973	23114106	1000	+	.	gene_id "MSTRG.11236"; transcript_id "MSTRG.11236.2"; exon_number "4";
chr8	StringTie	exon	23115546	23115594	1000	+	.	gene_id "MSTRG.11236"; transcript_id "MSTRG.11236.2"; exon_number "5";
chr8	StringTie	exon	23115843	23115962	1000	+	.	gene_id "MSTRG.11236"; transcript_id "MSTRG.11236.2"; exon_number "6";
chr8	StringTie	exon	23116245	23116343	1000	+	.	gene_id "MSTRG.11236"; transcript_id "MSTRG.11236.2"; exon_number "7";
chr8	StringTie	exon	23116579	23116639	1000	+	.	gene_id "MSTRG.11236"; transcript_id "MSTRG.11236.2"; exon_number "8";
chr8	StringTie	exon	23117657	23117836	1000	+	.	gene_id "MSTRG.11236"; transcript_id "MSTRG.11236.2"; exon_number "9";
chr8	StringTie	exon	23118051	23119512	1000	+	.	gene_id "MSTRG.11236"; transcript_id "MSTRG.11236.2"; exon_number "10";
chr8	StringTie	transcript	23144383	23153792	1000	+	.	gene_id "MSTRG.11237"; transcript_id "MSTRG.11237.1";
chr8	StringTie	exon	23144383	23145670	1000	+	.	gene_id "MSTRG.11237"; transcript_id "MSTRG.11237.1"; exon_number "1";
chr8	StringTie	exon	23146019	23146146	1000	+	.	gene_id "MSTRG.11237"; transcript_id "MSTRG.11237.1"; exon_number "2";
chr8	StringTie	exon	23146529	23146666	1000	+	.	gene_id "MSTRG.11237"; transcript_id "MSTRG.11237.1"; exon_number "3";
chr8	StringTie	exon	23147379	23147982	1000	+	.	gene_id "MSTRG.11237"; transcript_id "MSTRG.11237.1"; exon_number "4";
chr8	StringTie	exon	23148874	23149046	1000	+	.	gene_id "MSTRG.11237"; transcript_id "MSTRG.11237.1"; exon_number "5";
chr8	StringTie	exon	23150816	23150886	1000	+	.	gene_id "MSTRG.11237"; transcript_id "MSTRG.11237.1"; exon_number "6";
chr8	StringTie	exon	23152282	23152377	1000	+	.	gene_id "MSTRG.11237"; transcript_id "MSTRG.11237.1"; exon_number "7";
chr8	StringTie	exon	23153480	23153792	1000	+	.	gene_id "MSTRG.11237"; transcript_id "MSTRG.11237.1"; exon_number "8";
chr8	StringTie	transcript	23154702	23261753	1000	-	.	gene_id "MSTRG.11238"; transcript_id "MSTRG.11238.1";
chr8	StringTie	exon	23154702	23155635	1000	-	.	gene_id "MSTRG.11238"; transcript_id "MSTRG.11238.1"; exon_number "1";
chr8	StringTie	exon	23156349	23156460	1000	-	.	gene_id "MSTRG.11238"; transcript_id "MSTRG.11238.1"; exon_number "2";
chr8	StringTie	exon	23159540	23159676	1000	-	.	gene_id "MSTRG.11238"; transcript_id "MSTRG.11238.1"; exon_number "3";
chr8	StringTie	exon	23160795	23160910	1000	-	.	gene_id "MSTRG.11238"; transcript_id "MSTRG.11238.1"; exon_number "4";
chr8	StringTie	exon	23167181	23167424	1000	-	.	gene_id "MSTRG.11238"; transcript_id "MSTRG.11238.1"; exon_number "5";
chr8	StringTie	exon	23174462	23174627	1000	-	.	gene_id "MSTRG.11238"; transcript_id "MSTRG.11238.1"; exon_number "6";
chr8	StringTie	exon	23177398	23177565	1000	-	.	gene_id "MSTRG.11238"; transcript_id "MSTRG.11238.1"; exon_number "7";
chr8	StringTie	exon	23179643	23179794	1000	-	.	gene_id "MSTRG.11238"; transcript_id "MSTRG.11238.1"; exon_number "8";
chr8	StringTie	exon	23185895	23186078	1000	-	.	gene_id "MSTRG.11238"; transcript_id "MSTRG.11238.1"; exon_number "9";
chr8	StringTie	exon	23190914	23191136	1000	-	.	gene_id "MSTRG.11238"; transcript_id "MSTRG.11238.1"; exon_number "10";
chr8	StringTie	exon	23198505	23198716	1000	-	.	gene_id "MSTRG.11238"; transcript_id "MSTRG.11238.1"; exon_number "11";
chr8	StringTie	exon	23217603	23217778	1000	-	.	gene_id "MSTRG.11238"; transcript_id "MSTRG.11238.1"; exon_number "12";
chr8	StringTie	exon	23225510	23225947	1000	-	.	gene_id "MSTRG.11238"; transcript_id "MSTRG.11238.1"; exon_number "13";
chr8	StringTie	exon	23261467	23261753	1000	-	.	gene_id "MSTRG.11238"; transcript_id "MSTRG.11238.1"; exon_number "14";
chr8	StringTie	transcript	23286665	23315208	1000	-	.	gene_id "MSTRG.11239"; transcript_id "MSTRG.11239.1";
chr8	StringTie	exon	23286665	23290667	1000	-	.	gene_id "MSTRG.11239"; transcript_id "MSTRG.11239.1"; exon_number "1";
chr8	StringTie	exon	23291830	23291991	1000	-	.	gene_id "MSTRG.11239"; transcript_id "MSTRG.11239.1"; exon_number "2";
chr8	StringTie	exon	23292905	23292990	1000	-	.	gene_id "MSTRG.11239"; transcript_id "MSTRG.11239.1"; exon_number "3";
chr8	StringTie	exon	23294447	23294771	1000	-	.	gene_id "MSTRG.11239"; transcript_id "MSTRG.11239.1"; exon_number "4";
chr8	StringTie	exon	23297262	23297428	1000	-	.	gene_id "MSTRG.11239"; transcript_id "MSTRG.11239.1"; exon_number "5";
chr8	StringTie	exon	23299082	23299236	1000	-	.	gene_id "MSTRG.11239"; transcript_id "MSTRG.11239.1"; exon_number "6";
chr8	StringTie	exon	23299520	23299579	1000	-	.	gene_id "MSTRG.11239"; transcript_id "MSTRG.11239.1"; exon_number "7";
chr8	StringTie	exon	23301363	23301466	1000	-	.	gene_id "MSTRG.11239"; transcript_id "MSTRG.11239.1"; exon_number "8";
chr8	StringTie	exon	23301969	23302119	1000	-	.	gene_id "MSTRG.11239"; transcript_id "MSTRG.11239.1"; exon_number "9";
chr8	StringTie	exon	23305193	23305398	1000	-	.	gene_id "MSTRG.11239"; transcript_id "MSTRG.11239.1"; exon_number "10";
chr8	StringTie	exon	23306255	23306452	1000	-	.	gene_id "MSTRG.11239"; transcript_id "MSTRG.11239.1"; exon_number "11";
chr8	StringTie	exon	23307406	23307510	1000	-	.	gene_id "MSTRG.11239"; transcript_id "MSTRG.11239.1"; exon_number "12";
chr8	StringTie	exon	23315070	23315208	1000	-	.	gene_id "MSTRG.11239"; transcript_id "MSTRG.11239.1"; exon_number "13";
chr8	StringTie	transcript	23286665	23315208	1000	-	.	gene_id "MSTRG.11239"; transcript_id "MSTRG.11239.2";
chr8	StringTie	exon	23286665	23290667	1000	-	.	gene_id "MSTRG.11239"; transcript_id "MSTRG.11239.2"; exon_number "1";
chr8	StringTie	exon	23291830	23292194	1000	-	.	gene_id "MSTRG.11239"; transcript_id "MSTRG.11239.2"; exon_number "2";
chr8	StringTie	exon	23292905	23292990	1000	-	.	gene_id "MSTRG.11239"; transcript_id "MSTRG.11239.2"; exon_number "3";
chr8	StringTie	exon	23294447	23294771	1000	-	.	gene_id "MSTRG.11239"; transcript_id "MSTRG.11239.2"; exon_number "4";
chr8	StringTie	exon	23297262	23297428	1000	-	.	gene_id "MSTRG.11239"; transcript_id "MSTRG.11239.2"; exon_number "5";
chr8	StringTie	exon	23299106	23299236	1000	-	.	gene_id "MSTRG.11239"; transcript_id "MSTRG.11239.2"; exon_number "6";
chr8	StringTie	exon	23299520	23299579	1000	-	.	gene_id "MSTRG.11239"; transcript_id "MSTRG.11239.2"; exon_number "7";
chr8	StringTie	exon	23301363	23301466	1000	-	.	gene_id "MSTRG.11239"; transcript_id "MSTRG.11239.2"; exon_number "8";
chr8	StringTie	exon	23301969	23302119	1000	-	.	gene_id "MSTRG.11239"; transcript_id "MSTRG.11239.2"; exon_number "9";
chr8	StringTie	exon	23305193	23305398	1000	-	.	gene_id "MSTRG.11239"; transcript_id "MSTRG.11239.2"; exon_number "10";
chr8	StringTie	exon	23306255	23306452	1000	-	.	gene_id "MSTRG.11239"; transcript_id "MSTRG.11239.2"; exon_number "11";
chr8	StringTie	exon	23307406	23307510	1000	-	.	gene_id "MSTRG.11239"; transcript_id "MSTRG.11239.2"; exon_number "12";
chr8	StringTie	exon	23315070	23315208	1000	-	.	gene_id "MSTRG.11239"; transcript_id "MSTRG.11239.2"; exon_number "13";
chr8	StringTie	transcript	23286665	23315208	1000	-	.	gene_id "MSTRG.11239"; transcript_id "MSTRG.11239.3";
chr8	StringTie	exon	23286665	23290667	1000	-	.	gene_id "MSTRG.11239"; transcript_id "MSTRG.11239.3"; exon_number "1";
chr8	StringTie	exon	23291830	23291991	1000	-	.	gene_id "MSTRG.11239"; transcript_id "MSTRG.11239.3"; exon_number "2";
chr8	StringTie	exon	23292905	23292990	1000	-	.	gene_id "MSTRG.11239"; transcript_id "MSTRG.11239.3"; exon_number "3";
chr8	StringTie	exon	23294447	23294771	1000	-	.	gene_id "MSTRG.11239"; transcript_id "MSTRG.11239.3"; exon_number "4";
chr8	StringTie	exon	23297262	23297428	1000	-	.	gene_id "MSTRG.11239"; transcript_id "MSTRG.11239.3"; exon_number "5";
chr8	StringTie	exon	23299106	23299236	1000	-	.	gene_id "MSTRG.11239"; transcript_id "MSTRG.11239.3"; exon_number "6";
chr8	StringTie	exon	23299520	23299579	1000	-	.	gene_id "MSTRG.11239"; transcript_id "MSTRG.11239.3"; exon_number "7";
chr8	StringTie	exon	23301363	23301466	1000	-	.	gene_id "MSTRG.11239"; transcript_id "MSTRG.11239.3"; exon_number "8";
chr8	StringTie	exon	23301969	23302119	1000	-	.	gene_id "MSTRG.11239"; transcript_id "MSTRG.11239.3"; exon_number "9";
chr8	StringTie	exon	23305193	23305398	1000	-	.	gene_id "MSTRG.11239"; transcript_id "MSTRG.11239.3"; exon_number "10";
chr8	StringTie	exon	23306255	23306452	1000	-	.	gene_id "MSTRG.11239"; transcript_id "MSTRG.11239.3"; exon_number "11";
chr8	StringTie	exon	23307406	23307510	1000	-	.	gene_id "MSTRG.11239"; transcript_id "MSTRG.11239.3"; exon_number "12";
chr8	StringTie	exon	23315070	23315208	1000	-	.	gene_id "MSTRG.11239"; transcript_id "MSTRG.11239.3"; exon_number "13";
chr8	StringTie	transcript	23386406	23432974	1000	+	.	gene_id "MSTRG.11240"; transcript_id "MSTRG.11240.1";
chr8	StringTie	exon	23386406	23386725	1000	+	.	gene_id "MSTRG.11240"; transcript_id "MSTRG.11240.1"; exon_number "1";
chr8	StringTie	exon	23423621	23425891	1000	+	.	gene_id "MSTRG.11240"; transcript_id "MSTRG.11240.1"; exon_number "2";
chr8	StringTie	exon	23428848	23429716	1000	+	.	gene_id "MSTRG.11240"; transcript_id "MSTRG.11240.1"; exon_number "3";
chr8	StringTie	exon	23429749	23432974	1000	+	.	gene_id "MSTRG.11240"; transcript_id "MSTRG.11240.1"; exon_number "4";
chr8	StringTie	transcript	23386406	23432974	1000	+	.	gene_id "MSTRG.11240"; transcript_id "MSTRG.11240.2";
chr8	StringTie	exon	23386406	23386725	1000	+	.	gene_id "MSTRG.11240"; transcript_id "MSTRG.11240.2"; exon_number "1";
chr8	StringTie	exon	23423621	23425891	1000	+	.	gene_id "MSTRG.11240"; transcript_id "MSTRG.11240.2"; exon_number "2";
chr8	StringTie	exon	23428848	23429716	1000	+	.	gene_id "MSTRG.11240"; transcript_id "MSTRG.11240.2"; exon_number "3";
chr8	StringTie	exon	23429748	23432974	1000	+	.	gene_id "MSTRG.11240"; transcript_id "MSTRG.11240.2"; exon_number "4";
chr8	StringTie	transcript	23386406	23432974	1000	+	.	gene_id "MSTRG.11240"; transcript_id "MSTRG.11240.3";
chr8	StringTie	exon	23386406	23386725	1000	+	.	gene_id "MSTRG.11240"; transcript_id "MSTRG.11240.3"; exon_number "1";
chr8	StringTie	exon	23423621	23424326	1000	+	.	gene_id "MSTRG.11240"; transcript_id "MSTRG.11240.3"; exon_number "2";
chr8	StringTie	exon	23425835	23425891	1000	+	.	gene_id "MSTRG.11240"; transcript_id "MSTRG.11240.3"; exon_number "3";
chr8	StringTie	exon	23428848	23432974	1000	+	.	gene_id "MSTRG.11240"; transcript_id "MSTRG.11240.3"; exon_number "4";
chr8	StringTie	transcript	23536206	23540440	1000	-	.	gene_id "MSTRG.11241"; transcript_id "MSTRG.11241.1";
chr8	StringTie	exon	23536206	23539152	1000	-	.	gene_id "MSTRG.11241"; transcript_id "MSTRG.11241.1"; exon_number "1";
chr8	StringTie	exon	23540117	23540440	1000	-	.	gene_id "MSTRG.11241"; transcript_id "MSTRG.11241.1"; exon_number "2";
chr8	StringTie	transcript	25042380	25273232	1000	+	.	gene_id "MSTRG.11242"; transcript_id "MSTRG.11242.1";
chr8	StringTie	exon	25042380	25042466	1000	+	.	gene_id "MSTRG.11242"; transcript_id "MSTRG.11242.1"; exon_number "1";
chr8	StringTie	exon	25101190	25101273	1000	+	.	gene_id "MSTRG.11242"; transcript_id "MSTRG.11242.1"; exon_number "2";
chr8	StringTie	exon	25126361	25126401	1000	+	.	gene_id "MSTRG.11242"; transcript_id "MSTRG.11242.1"; exon_number "3";
chr8	StringTie	exon	25132902	25132957	1000	+	.	gene_id "MSTRG.11242"; transcript_id "MSTRG.11242.1"; exon_number "4";
chr8	StringTie	exon	25136085	25136181	1000	+	.	gene_id "MSTRG.11242"; transcript_id "MSTRG.11242.1"; exon_number "5";
chr8	StringTie	exon	25149540	25149688	1000	+	.	gene_id "MSTRG.11242"; transcript_id "MSTRG.11242.1"; exon_number "6";
chr8	StringTie	exon	25154029	25154164	1000	+	.	gene_id "MSTRG.11242"; transcript_id "MSTRG.11242.1"; exon_number "7";
chr8	StringTie	exon	25156460	25156617	1000	+	.	gene_id "MSTRG.11242"; transcript_id "MSTRG.11242.1"; exon_number "8";
chr8	StringTie	exon	25158092	25158173	1000	+	.	gene_id "MSTRG.11242"; transcript_id "MSTRG.11242.1"; exon_number "9";
chr8	StringTie	exon	25159841	25159970	1000	+	.	gene_id "MSTRG.11242"; transcript_id "MSTRG.11242.1"; exon_number "10";
chr8	StringTie	exon	25161771	25161843	1000	+	.	gene_id "MSTRG.11242"; transcript_id "MSTRG.11242.1"; exon_number "11";
chr8	StringTie	exon	25166299	25166441	1000	+	.	gene_id "MSTRG.11242"; transcript_id "MSTRG.11242.1"; exon_number "12";
chr8	StringTie	exon	25167923	25168048	1000	+	.	gene_id "MSTRG.11242"; transcript_id "MSTRG.11242.1"; exon_number "13";
chr8	StringTie	exon	25174523	25174647	1000	+	.	gene_id "MSTRG.11242"; transcript_id "MSTRG.11242.1"; exon_number "14";
chr8	StringTie	exon	25177094	25177192	1000	+	.	gene_id "MSTRG.11242"; transcript_id "MSTRG.11242.1"; exon_number "15";
chr8	StringTie	exon	25178496	25178568	1000	+	.	gene_id "MSTRG.11242"; transcript_id "MSTRG.11242.1"; exon_number "16";
chr8	StringTie	exon	25181364	25181467	1000	+	.	gene_id "MSTRG.11242"; transcript_id "MSTRG.11242.1"; exon_number "17";
chr8	StringTie	exon	25182880	25183063	1000	+	.	gene_id "MSTRG.11242"; transcript_id "MSTRG.11242.1"; exon_number "18";
chr8	StringTie	exon	25189767	25189864	1000	+	.	gene_id "MSTRG.11242"; transcript_id "MSTRG.11242.1"; exon_number "19";
chr8	StringTie	exon	25190119	25190208	1000	+	.	gene_id "MSTRG.11242"; transcript_id "MSTRG.11242.1"; exon_number "20";
chr8	StringTie	exon	25191612	25191712	1000	+	.	gene_id "MSTRG.11242"; transcript_id "MSTRG.11242.1"; exon_number "21";
chr8	StringTie	exon	25193755	25193889	1000	+	.	gene_id "MSTRG.11242"; transcript_id "MSTRG.11242.1"; exon_number "22";
chr8	StringTie	exon	25198393	25198504	1000	+	.	gene_id "MSTRG.11242"; transcript_id "MSTRG.11242.1"; exon_number "23";
chr8	StringTie	exon	25199255	25199325	1000	+	.	gene_id "MSTRG.11242"; transcript_id "MSTRG.11242.1"; exon_number "24";
chr8	StringTie	exon	25199917	25200023	1000	+	.	gene_id "MSTRG.11242"; transcript_id "MSTRG.11242.1"; exon_number "25";
chr8	StringTie	exon	25202991	25203127	1000	+	.	gene_id "MSTRG.11242"; transcript_id "MSTRG.11242.1"; exon_number "26";
chr8	StringTie	exon	25209247	25209342	1000	+	.	gene_id "MSTRG.11242"; transcript_id "MSTRG.11242.1"; exon_number "27";
chr8	StringTie	exon	25216479	25216577	1000	+	.	gene_id "MSTRG.11242"; transcript_id "MSTRG.11242.1"; exon_number "28";
chr8	StringTie	exon	25220563	25220657	1000	+	.	gene_id "MSTRG.11242"; transcript_id "MSTRG.11242.1"; exon_number "29";
chr8	StringTie	exon	25222142	25222220	1000	+	.	gene_id "MSTRG.11242"; transcript_id "MSTRG.11242.1"; exon_number "30";
chr8	StringTie	exon	25224386	25224486	1000	+	.	gene_id "MSTRG.11242"; transcript_id "MSTRG.11242.1"; exon_number "31";
chr8	StringTie	exon	25225708	25225766	1000	+	.	gene_id "MSTRG.11242"; transcript_id "MSTRG.11242.1"; exon_number "32";
chr8	StringTie	exon	25226087	25226241	1000	+	.	gene_id "MSTRG.11242"; transcript_id "MSTRG.11242.1"; exon_number "33";
chr8	StringTie	exon	25227072	25227157	1000	+	.	gene_id "MSTRG.11242"; transcript_id "MSTRG.11242.1"; exon_number "34";
chr8	StringTie	exon	25230075	25230234	1000	+	.	gene_id "MSTRG.11242"; transcript_id "MSTRG.11242.1"; exon_number "35";
chr8	StringTie	exon	25231134	25231174	1000	+	.	gene_id "MSTRG.11242"; transcript_id "MSTRG.11242.1"; exon_number "36";
chr8	StringTie	exon	25232080	25232170	1000	+	.	gene_id "MSTRG.11242"; transcript_id "MSTRG.11242.1"; exon_number "37";
chr8	StringTie	exon	25234821	25234940	1000	+	.	gene_id "MSTRG.11242"; transcript_id "MSTRG.11242.1"; exon_number "38";
chr8	StringTie	exon	25237821	25237910	1000	+	.	gene_id "MSTRG.11242"; transcript_id "MSTRG.11242.1"; exon_number "39";
chr8	StringTie	exon	25240190	25240294	1000	+	.	gene_id "MSTRG.11242"; transcript_id "MSTRG.11242.1"; exon_number "40";
chr8	StringTie	exon	25246607	25246748	1000	+	.	gene_id "MSTRG.11242"; transcript_id "MSTRG.11242.1"; exon_number "41";
chr8	StringTie	exon	25247722	25247803	1000	+	.	gene_id "MSTRG.11242"; transcript_id "MSTRG.11242.1"; exon_number "42";
chr8	StringTie	exon	25249412	25249496	1000	+	.	gene_id "MSTRG.11242"; transcript_id "MSTRG.11242.1"; exon_number "43";
chr8	StringTie	exon	25250312	25250398	1000	+	.	gene_id "MSTRG.11242"; transcript_id "MSTRG.11242.1"; exon_number "44";
chr8	StringTie	exon	25253059	25253235	1000	+	.	gene_id "MSTRG.11242"; transcript_id "MSTRG.11242.1"; exon_number "45";
chr8	StringTie	exon	25257427	25257510	1000	+	.	gene_id "MSTRG.11242"; transcript_id "MSTRG.11242.1"; exon_number "46";
chr8	StringTie	exon	25258445	25258582	1000	+	.	gene_id "MSTRG.11242"; transcript_id "MSTRG.11242.1"; exon_number "47";
chr8	StringTie	exon	25261074	25261240	1000	+	.	gene_id "MSTRG.11242"; transcript_id "MSTRG.11242.1"; exon_number "48";
chr8	StringTie	exon	25265499	25265670	1000	+	.	gene_id "MSTRG.11242"; transcript_id "MSTRG.11242.1"; exon_number "49";
chr8	StringTie	exon	25266318	25266456	1000	+	.	gene_id "MSTRG.11242"; transcript_id "MSTRG.11242.1"; exon_number "50";
chr8	StringTie	exon	25267615	25267718	1000	+	.	gene_id "MSTRG.11242"; transcript_id "MSTRG.11242.1"; exon_number "51";
chr8	StringTie	exon	25268710	25273232	1000	+	.	gene_id "MSTRG.11242"; transcript_id "MSTRG.11242.1"; exon_number "52";
chr8	StringTie	transcript	25276778	25282170	1000	-	.	gene_id "MSTRG.11243"; transcript_id "MSTRG.11243.1";
chr8	StringTie	exon	25276778	25276976	1000	-	.	gene_id "MSTRG.11243"; transcript_id "MSTRG.11243.1"; exon_number "1";
chr8	StringTie	exon	25279089	25279184	1000	-	.	gene_id "MSTRG.11243"; transcript_id "MSTRG.11243.1"; exon_number "2";
chr8	StringTie	exon	25280706	25282170	1000	-	.	gene_id "MSTRG.11243"; transcript_id "MSTRG.11243.1"; exon_number "3";
chr8	StringTie	transcript	25285366	25315983	1000	-	.	gene_id "MSTRG.11244"; transcript_id "MSTRG.11244.1";
chr8	StringTie	exon	25285366	25287489	1000	-	.	gene_id "MSTRG.11244"; transcript_id "MSTRG.11244.1"; exon_number "1";
chr8	StringTie	exon	25290020	25290153	1000	-	.	gene_id "MSTRG.11244"; transcript_id "MSTRG.11244.1"; exon_number "2";
chr8	StringTie	exon	25290846	25290951	1000	-	.	gene_id "MSTRG.11244"; transcript_id "MSTRG.11244.1"; exon_number "3";
chr8	StringTie	exon	25292879	25293028	1000	-	.	gene_id "MSTRG.11244"; transcript_id "MSTRG.11244.1"; exon_number "4";
chr8	StringTie	exon	25293751	25293846	1000	-	.	gene_id "MSTRG.11244"; transcript_id "MSTRG.11244.1"; exon_number "5";
chr8	StringTie	exon	25293934	25294001	1000	-	.	gene_id "MSTRG.11244"; transcript_id "MSTRG.11244.1"; exon_number "6";
chr8	StringTie	exon	25296795	25296923	1000	-	.	gene_id "MSTRG.11244"; transcript_id "MSTRG.11244.1"; exon_number "7";
chr8	StringTie	exon	25297122	25297180	1000	-	.	gene_id "MSTRG.11244"; transcript_id "MSTRG.11244.1"; exon_number "8";
chr8	StringTie	exon	25298093	25298189	1000	-	.	gene_id "MSTRG.11244"; transcript_id "MSTRG.11244.1"; exon_number "9";
chr8	StringTie	exon	25301808	25301851	1000	-	.	gene_id "MSTRG.11244"; transcript_id "MSTRG.11244.1"; exon_number "10";
chr8	StringTie	exon	25303645	25303766	1000	-	.	gene_id "MSTRG.11244"; transcript_id "MSTRG.11244.1"; exon_number "11";
chr8	StringTie	exon	25315715	25315983	1000	-	.	gene_id "MSTRG.11244"; transcript_id "MSTRG.11244.1"; exon_number "12";
chr8	StringTie	transcript	25285366	25315939	1000	-	.	gene_id "MSTRG.11244"; transcript_id "MSTRG.11244.2";
chr8	StringTie	exon	25285366	25287489	1000	-	.	gene_id "MSTRG.11244"; transcript_id "MSTRG.11244.2"; exon_number "1";
chr8	StringTie	exon	25290020	25290153	1000	-	.	gene_id "MSTRG.11244"; transcript_id "MSTRG.11244.2"; exon_number "2";
chr8	StringTie	exon	25290846	25290951	1000	-	.	gene_id "MSTRG.11244"; transcript_id "MSTRG.11244.2"; exon_number "3";
chr8	StringTie	exon	25292879	25293028	1000	-	.	gene_id "MSTRG.11244"; transcript_id "MSTRG.11244.2"; exon_number "4";
chr8	StringTie	exon	25293751	25293846	1000	-	.	gene_id "MSTRG.11244"; transcript_id "MSTRG.11244.2"; exon_number "5";
chr8	StringTie	exon	25293934	25294001	1000	-	.	gene_id "MSTRG.11244"; transcript_id "MSTRG.11244.2"; exon_number "6";
chr8	StringTie	exon	25296795	25296923	1000	-	.	gene_id "MSTRG.11244"; transcript_id "MSTRG.11244.2"; exon_number "7";
chr8	StringTie	exon	25297122	25297180	1000	-	.	gene_id "MSTRG.11244"; transcript_id "MSTRG.11244.2"; exon_number "8";
chr8	StringTie	exon	25298093	25298189	1000	-	.	gene_id "MSTRG.11244"; transcript_id "MSTRG.11244.2"; exon_number "9";
chr8	StringTie	exon	25301808	25301851	1000	-	.	gene_id "MSTRG.11244"; transcript_id "MSTRG.11244.2"; exon_number "10";
chr8	StringTie	exon	25303645	25303766	1000	-	.	gene_id "MSTRG.11244"; transcript_id "MSTRG.11244.2"; exon_number "11";
chr8	StringTie	exon	25307896	25307997	1000	-	.	gene_id "MSTRG.11244"; transcript_id "MSTRG.11244.2"; exon_number "12";
chr8	StringTie	exon	25315715	25315939	1000	-	.	gene_id "MSTRG.11244"; transcript_id "MSTRG.11244.2"; exon_number "13";
chr8	StringTie	transcript	25285366	25315939	1000	-	.	gene_id "MSTRG.11244"; transcript_id "MSTRG.11244.3";
chr8	StringTie	exon	25285366	25287489	1000	-	.	gene_id "MSTRG.11244"; transcript_id "MSTRG.11244.3"; exon_number "1";
chr8	StringTie	exon	25290020	25290153	1000	-	.	gene_id "MSTRG.11244"; transcript_id "MSTRG.11244.3"; exon_number "2";
chr8	StringTie	exon	25290846	25290951	1000	-	.	gene_id "MSTRG.11244"; transcript_id "MSTRG.11244.3"; exon_number "3";
chr8	StringTie	exon	25292879	25293028	1000	-	.	gene_id "MSTRG.11244"; transcript_id "MSTRG.11244.3"; exon_number "4";
chr8	StringTie	exon	25293751	25293846	1000	-	.	gene_id "MSTRG.11244"; transcript_id "MSTRG.11244.3"; exon_number "5";
chr8	StringTie	exon	25293934	25294001	1000	-	.	gene_id "MSTRG.11244"; transcript_id "MSTRG.11244.3"; exon_number "6";
chr8	StringTie	exon	25296795	25296923	1000	-	.	gene_id "MSTRG.11244"; transcript_id "MSTRG.11244.3"; exon_number "7";
chr8	StringTie	exon	25297122	25297308	1000	-	.	gene_id "MSTRG.11244"; transcript_id "MSTRG.11244.3"; exon_number "8";
chr8	StringTie	exon	25298093	25298189	1000	-	.	gene_id "MSTRG.11244"; transcript_id "MSTRG.11244.3"; exon_number "9";
chr8	StringTie	exon	25301808	25301851	1000	-	.	gene_id "MSTRG.11244"; transcript_id "MSTRG.11244.3"; exon_number "10";
chr8	StringTie	exon	25303645	25303766	1000	-	.	gene_id "MSTRG.11244"; transcript_id "MSTRG.11244.3"; exon_number "11";
chr8	StringTie	exon	25307896	25307997	1000	-	.	gene_id "MSTRG.11244"; transcript_id "MSTRG.11244.3"; exon_number "12";
chr8	StringTie	exon	25315715	25315939	1000	-	.	gene_id "MSTRG.11244"; transcript_id "MSTRG.11244.3"; exon_number "13";
chr8	StringTie	transcript	25316513	25365436	1000	+	.	gene_id "MSTRG.11245"; transcript_id "MSTRG.11245.1";
chr8	StringTie	exon	25316513	25316989	1000	+	.	gene_id "MSTRG.11245"; transcript_id "MSTRG.11245.1"; exon_number "1";
chr8	StringTie	exon	25317756	25317816	1000	+	.	gene_id "MSTRG.11245"; transcript_id "MSTRG.11245.1"; exon_number "2";
chr8	StringTie	exon	25317900	25318070	1000	+	.	gene_id "MSTRG.11245"; transcript_id "MSTRG.11245.1"; exon_number "3";
chr8	StringTie	exon	25319570	25319724	1000	+	.	gene_id "MSTRG.11245"; transcript_id "MSTRG.11245.1"; exon_number "4";
chr8	StringTie	exon	25323691	25323841	1000	+	.	gene_id "MSTRG.11245"; transcript_id "MSTRG.11245.1"; exon_number "5";
chr8	StringTie	exon	25325733	25325929	1000	+	.	gene_id "MSTRG.11245"; transcript_id "MSTRG.11245.1"; exon_number "6";
chr8	StringTie	exon	25327412	25327496	1000	+	.	gene_id "MSTRG.11245"; transcript_id "MSTRG.11245.1"; exon_number "7";
chr8	StringTie	exon	25337429	25337640	1000	+	.	gene_id "MSTRG.11245"; transcript_id "MSTRG.11245.1"; exon_number "8";
chr8	StringTie	exon	25340915	25341002	1000	+	.	gene_id "MSTRG.11245"; transcript_id "MSTRG.11245.1"; exon_number "9";
chr8	StringTie	exon	25341482	25341726	1000	+	.	gene_id "MSTRG.11245"; transcript_id "MSTRG.11245.1"; exon_number "10";
chr8	StringTie	exon	25343275	25343353	1000	+	.	gene_id "MSTRG.11245"; transcript_id "MSTRG.11245.1"; exon_number "11";
chr8	StringTie	exon	25344762	25344850	1000	+	.	gene_id "MSTRG.11245"; transcript_id "MSTRG.11245.1"; exon_number "12";
chr8	StringTie	exon	25346068	25346205	1000	+	.	gene_id "MSTRG.11245"; transcript_id "MSTRG.11245.1"; exon_number "13";
chr8	StringTie	exon	25360889	25361060	1000	+	.	gene_id "MSTRG.11245"; transcript_id "MSTRG.11245.1"; exon_number "14";
chr8	StringTie	exon	25364026	25365436	1000	+	.	gene_id "MSTRG.11245"; transcript_id "MSTRG.11245.1"; exon_number "15";
chr8	StringTie	transcript	26149007	26230196	1000	+	.	gene_id "MSTRG.11246"; transcript_id "MSTRG.11246.1";
chr8	StringTie	exon	26149007	26149342	1000	+	.	gene_id "MSTRG.11246"; transcript_id "MSTRG.11246.1"; exon_number "1";
chr8	StringTie	exon	26151182	26151256	1000	+	.	gene_id "MSTRG.11246"; transcript_id "MSTRG.11246.1"; exon_number "2";
chr8	StringTie	exon	26196406	26196503	1000	+	.	gene_id "MSTRG.11246"; transcript_id "MSTRG.11246.1"; exon_number "3";
chr8	StringTie	exon	26211984	26212149	1000	+	.	gene_id "MSTRG.11246"; transcript_id "MSTRG.11246.1"; exon_number "4";
chr8	StringTie	exon	26217685	26217797	1000	+	.	gene_id "MSTRG.11246"; transcript_id "MSTRG.11246.1"; exon_number "5";
chr8	StringTie	exon	26218490	26218667	1000	+	.	gene_id "MSTRG.11246"; transcript_id "MSTRG.11246.1"; exon_number "6";
chr8	StringTie	exon	26220200	26220364	1000	+	.	gene_id "MSTRG.11246"; transcript_id "MSTRG.11246.1"; exon_number "7";
chr8	StringTie	exon	26221237	26221406	1000	+	.	gene_id "MSTRG.11246"; transcript_id "MSTRG.11246.1"; exon_number "8";
chr8	StringTie	exon	26223831	26223922	1000	+	.	gene_id "MSTRG.11246"; transcript_id "MSTRG.11246.1"; exon_number "9";
chr8	StringTie	exon	26227650	26230196	1000	+	.	gene_id "MSTRG.11246"; transcript_id "MSTRG.11246.1"; exon_number "10";
chr8	StringTie	transcript	26240414	26270645	1000	+	.	gene_id "MSTRG.11247"; transcript_id "MSTRG.11247.1";
chr8	StringTie	exon	26240414	26240746	1000	+	.	gene_id "MSTRG.11247"; transcript_id "MSTRG.11247.1"; exon_number "1";
chr8	StringTie	exon	26248759	26248942	1000	+	.	gene_id "MSTRG.11247"; transcript_id "MSTRG.11247.1"; exon_number "2";
chr8	StringTie	exon	26252746	26252818	1000	+	.	gene_id "MSTRG.11247"; transcript_id "MSTRG.11247.1"; exon_number "3";
chr8	StringTie	exon	26265516	26265619	1000	+	.	gene_id "MSTRG.11247"; transcript_id "MSTRG.11247.1"; exon_number "4";
chr8	StringTie	exon	26265743	26265892	1000	+	.	gene_id "MSTRG.11247"; transcript_id "MSTRG.11247.1"; exon_number "5";
chr8	StringTie	exon	26267880	26270645	1000	+	.	gene_id "MSTRG.11247"; transcript_id "MSTRG.11247.1"; exon_number "6";
chr8	StringTie	transcript	26435359	26515694	1000	+	.	gene_id "MSTRG.11248"; transcript_id "MSTRG.11248.1";
chr8	StringTie	exon	26435359	26435809	1000	+	.	gene_id "MSTRG.11248"; transcript_id "MSTRG.11248.1"; exon_number "1";
chr8	StringTie	exon	26439485	26439573	1000	+	.	gene_id "MSTRG.11248"; transcript_id "MSTRG.11248.1"; exon_number "2";
chr8	StringTie	exon	26441315	26441499	1000	+	.	gene_id "MSTRG.11248"; transcript_id "MSTRG.11248.1"; exon_number "3";
chr8	StringTie	exon	26481659	26481823	1000	+	.	gene_id "MSTRG.11248"; transcript_id "MSTRG.11248.1"; exon_number "4";
chr8	StringTie	exon	26484133	26484194	1000	+	.	gene_id "MSTRG.11248"; transcript_id "MSTRG.11248.1"; exon_number "5";
chr8	StringTie	exon	26484731	26484811	1000	+	.	gene_id "MSTRG.11248"; transcript_id "MSTRG.11248.1"; exon_number "6";
chr8	StringTie	exon	26485388	26485456	1000	+	.	gene_id "MSTRG.11248"; transcript_id "MSTRG.11248.1"; exon_number "7";
chr8	StringTie	exon	26492296	26492416	1000	+	.	gene_id "MSTRG.11248"; transcript_id "MSTRG.11248.1"; exon_number "8";
chr8	StringTie	exon	26500955	26501111	1000	+	.	gene_id "MSTRG.11248"; transcript_id "MSTRG.11248.1"; exon_number "9";
chr8	StringTie	exon	26501466	26501607	1000	+	.	gene_id "MSTRG.11248"; transcript_id "MSTRG.11248.1"; exon_number "10";
chr8	StringTie	exon	26505146	26505316	1000	+	.	gene_id "MSTRG.11248"; transcript_id "MSTRG.11248.1"; exon_number "11";
chr8	StringTie	exon	26509773	26509952	1000	+	.	gene_id "MSTRG.11248"; transcript_id "MSTRG.11248.1"; exon_number "12";
chr8	StringTie	exon	26510748	26510913	1000	+	.	gene_id "MSTRG.11248"; transcript_id "MSTRG.11248.1"; exon_number "13";
chr8	StringTie	exon	26513131	26515694	1000	+	.	gene_id "MSTRG.11248"; transcript_id "MSTRG.11248.1"; exon_number "14";
chr8	StringTie	transcript	27138668	27168755	1000	-	.	gene_id "MSTRG.11249"; transcript_id "MSTRG.11249.1";
chr8	StringTie	exon	27138668	27145055	1000	-	.	gene_id "MSTRG.11249"; transcript_id "MSTRG.11249.1"; exon_number "1";
chr8	StringTie	exon	27145192	27145644	1000	-	.	gene_id "MSTRG.11249"; transcript_id "MSTRG.11249.1"; exon_number "2";
chr8	StringTie	exon	27146679	27146797	1000	-	.	gene_id "MSTRG.11249"; transcript_id "MSTRG.11249.1"; exon_number "3";
chr8	StringTie	exon	27147673	27147695	1000	-	.	gene_id "MSTRG.11249"; transcript_id "MSTRG.11249.1"; exon_number "4";
chr8	StringTie	exon	27151597	27151827	1000	-	.	gene_id "MSTRG.11249"; transcript_id "MSTRG.11249.1"; exon_number "5";
chr8	StringTie	exon	27155981	27156076	1000	-	.	gene_id "MSTRG.11249"; transcript_id "MSTRG.11249.1"; exon_number "6";
chr8	StringTie	exon	27168318	27168755	1000	-	.	gene_id "MSTRG.11249"; transcript_id "MSTRG.11249.1"; exon_number "7";
chr8	StringTie	transcript	27142404	27168836	1000	-	.	gene_id "MSTRG.11249"; transcript_id "MSTRG.11249.2";
chr8	StringTie	exon	27142404	27145644	1000	-	.	gene_id "MSTRG.11249"; transcript_id "MSTRG.11249.2"; exon_number "1";
chr8	StringTie	exon	27146679	27146797	1000	-	.	gene_id "MSTRG.11249"; transcript_id "MSTRG.11249.2"; exon_number "2";
chr8	StringTie	exon	27147673	27147695	1000	-	.	gene_id "MSTRG.11249"; transcript_id "MSTRG.11249.2"; exon_number "3";
chr8	StringTie	exon	27151597	27151827	1000	-	.	gene_id "MSTRG.11249"; transcript_id "MSTRG.11249.2"; exon_number "4";
chr8	StringTie	exon	27155981	27156076	1000	-	.	gene_id "MSTRG.11249"; transcript_id "MSTRG.11249.2"; exon_number "5";
chr8	StringTie	exon	27168318	27168836	1000	-	.	gene_id "MSTRG.11249"; transcript_id "MSTRG.11249.2"; exon_number "6";
chr8	StringTie	transcript	27168999	27316903	1000	+	.	gene_id "MSTRG.11250"; transcript_id "MSTRG.11250.1";
chr8	StringTie	exon	27168999	27169226	1000	+	.	gene_id "MSTRG.11250"; transcript_id "MSTRG.11250.1"; exon_number "1";
chr8	StringTie	exon	27169821	27169904	1000	+	.	gene_id "MSTRG.11250"; transcript_id "MSTRG.11250.1"; exon_number "2";
chr8	StringTie	exon	27170722	27170804	1000	+	.	gene_id "MSTRG.11250"; transcript_id "MSTRG.11250.1"; exon_number "3";
chr8	StringTie	exon	27179919	27180016	1000	+	.	gene_id "MSTRG.11250"; transcript_id "MSTRG.11250.1"; exon_number "4";
chr8	StringTie	exon	27183081	27183198	1000	+	.	gene_id "MSTRG.11250"; transcript_id "MSTRG.11250.1"; exon_number "5";
chr8	StringTie	exon	27255065	27255305	1000	+	.	gene_id "MSTRG.11250"; transcript_id "MSTRG.11250.1"; exon_number "6";
chr8	StringTie	exon	27277412	27277590	1000	+	.	gene_id "MSTRG.11250"; transcript_id "MSTRG.11250.1"; exon_number "7";
chr8	StringTie	exon	27278174	27278261	1000	+	.	gene_id "MSTRG.11250"; transcript_id "MSTRG.11250.1"; exon_number "8";
chr8	StringTie	exon	27279821	27279900	1000	+	.	gene_id "MSTRG.11250"; transcript_id "MSTRG.11250.1"; exon_number "9";
chr8	StringTie	exon	27287610	27287672	1000	+	.	gene_id "MSTRG.11250"; transcript_id "MSTRG.11250.1"; exon_number "10";
chr8	StringTie	exon	27287881	27287935	1000	+	.	gene_id "MSTRG.11250"; transcript_id "MSTRG.11250.1"; exon_number "11";
chr8	StringTie	exon	27288393	27288533	1000	+	.	gene_id "MSTRG.11250"; transcript_id "MSTRG.11250.1"; exon_number "12";
chr8	StringTie	exon	27288915	27288989	1000	+	.	gene_id "MSTRG.11250"; transcript_id "MSTRG.11250.1"; exon_number "13";
chr8	StringTie	exon	27289777	27289878	1000	+	.	gene_id "MSTRG.11250"; transcript_id "MSTRG.11250.1"; exon_number "14";
chr8	StringTie	exon	27290952	27291069	1000	+	.	gene_id "MSTRG.11250"; transcript_id "MSTRG.11250.1"; exon_number "15";
chr8	StringTie	exon	27291610	27291649	1000	+	.	gene_id "MSTRG.11250"; transcript_id "MSTRG.11250.1"; exon_number "16";
chr8	StringTie	exon	27292030	27292076	1000	+	.	gene_id "MSTRG.11250"; transcript_id "MSTRG.11250.1"; exon_number "17";
chr8	StringTie	exon	27293260	27293310	1000	+	.	gene_id "MSTRG.11250"; transcript_id "MSTRG.11250.1"; exon_number "18";
chr8	StringTie	exon	27293768	27293865	1000	+	.	gene_id "MSTRG.11250"; transcript_id "MSTRG.11250.1"; exon_number "19";
chr8	StringTie	exon	27294639	27294723	1000	+	.	gene_id "MSTRG.11250"; transcript_id "MSTRG.11250.1"; exon_number "20";
chr8	StringTie	exon	27294913	27295013	1000	+	.	gene_id "MSTRG.11250"; transcript_id "MSTRG.11250.1"; exon_number "21";
chr8	StringTie	exon	27295282	27295397	1000	+	.	gene_id "MSTRG.11250"; transcript_id "MSTRG.11250.1"; exon_number "22";
chr8	StringTie	exon	27296548	27296648	1000	+	.	gene_id "MSTRG.11250"; transcript_id "MSTRG.11250.1"; exon_number "23";
chr8	StringTie	exon	27296826	27296915	1000	+	.	gene_id "MSTRG.11250"; transcript_id "MSTRG.11250.1"; exon_number "24";
chr8	StringTie	exon	27297754	27297958	1000	+	.	gene_id "MSTRG.11250"; transcript_id "MSTRG.11250.1"; exon_number "25";
chr8	StringTie	exon	27300392	27300500	1000	+	.	gene_id "MSTRG.11250"; transcript_id "MSTRG.11250.1"; exon_number "26";
chr8	StringTie	exon	27301723	27301788	1000	+	.	gene_id "MSTRG.11250"; transcript_id "MSTRG.11250.1"; exon_number "27";
chr8	StringTie	exon	27303311	27303436	1000	+	.	gene_id "MSTRG.11250"; transcript_id "MSTRG.11250.1"; exon_number "28";
chr8	StringTie	exon	27308266	27308412	1000	+	.	gene_id "MSTRG.11250"; transcript_id "MSTRG.11250.1"; exon_number "29";
chr8	StringTie	exon	27308560	27308595	1000	+	.	gene_id "MSTRG.11250"; transcript_id "MSTRG.11250.1"; exon_number "30";
chr8	StringTie	exon	27309002	27309026	1000	+	.	gene_id "MSTRG.11250"; transcript_id "MSTRG.11250.1"; exon_number "31";
chr8	StringTie	exon	27310631	27310677	1000	+	.	gene_id "MSTRG.11250"; transcript_id "MSTRG.11250.1"; exon_number "32";
chr8	StringTie	exon	27311671	27311808	1000	+	.	gene_id "MSTRG.11250"; transcript_id "MSTRG.11250.1"; exon_number "33";
chr8	StringTie	exon	27312048	27312128	1000	+	.	gene_id "MSTRG.11250"; transcript_id "MSTRG.11250.1"; exon_number "34";
chr8	StringTie	exon	27315811	27316903	1000	+	.	gene_id "MSTRG.11250"; transcript_id "MSTRG.11250.1"; exon_number "35";
chr8	StringTie	transcript	27168999	27316903	1000	+	.	gene_id "MSTRG.11250"; transcript_id "MSTRG.11250.2";
chr8	StringTie	exon	27168999	27169226	1000	+	.	gene_id "MSTRG.11250"; transcript_id "MSTRG.11250.2"; exon_number "1";
chr8	StringTie	exon	27169821	27169904	1000	+	.	gene_id "MSTRG.11250"; transcript_id "MSTRG.11250.2"; exon_number "2";
chr8	StringTie	exon	27170722	27170804	1000	+	.	gene_id "MSTRG.11250"; transcript_id "MSTRG.11250.2"; exon_number "3";
chr8	StringTie	exon	27179919	27180016	1000	+	.	gene_id "MSTRG.11250"; transcript_id "MSTRG.11250.2"; exon_number "4";
chr8	StringTie	exon	27180784	27180943	1000	+	.	gene_id "MSTRG.11250"; transcript_id "MSTRG.11250.2"; exon_number "5";
chr8	StringTie	exon	27183081	27183198	1000	+	.	gene_id "MSTRG.11250"; transcript_id "MSTRG.11250.2"; exon_number "6";
chr8	StringTie	exon	27255065	27255305	1000	+	.	gene_id "MSTRG.11250"; transcript_id "MSTRG.11250.2"; exon_number "7";
chr8	StringTie	exon	27277412	27277590	1000	+	.	gene_id "MSTRG.11250"; transcript_id "MSTRG.11250.2"; exon_number "8";
chr8	StringTie	exon	27278174	27278261	1000	+	.	gene_id "MSTRG.11250"; transcript_id "MSTRG.11250.2"; exon_number "9";
chr8	StringTie	exon	27279821	27279900	1000	+	.	gene_id "MSTRG.11250"; transcript_id "MSTRG.11250.2"; exon_number "10";
chr8	StringTie	exon	27287610	27287672	1000	+	.	gene_id "MSTRG.11250"; transcript_id "MSTRG.11250.2"; exon_number "11";
chr8	StringTie	exon	27287881	27287935	1000	+	.	gene_id "MSTRG.11250"; transcript_id "MSTRG.11250.2"; exon_number "12";
chr8	StringTie	exon	27288393	27288533	1000	+	.	gene_id "MSTRG.11250"; transcript_id "MSTRG.11250.2"; exon_number "13";
chr8	StringTie	exon	27288915	27288989	1000	+	.	gene_id "MSTRG.11250"; transcript_id "MSTRG.11250.2"; exon_number "14";
chr8	StringTie	exon	27289777	27289878	1000	+	.	gene_id "MSTRG.11250"; transcript_id "MSTRG.11250.2"; exon_number "15";
chr8	StringTie	exon	27290952	27291069	1000	+	.	gene_id "MSTRG.11250"; transcript_id "MSTRG.11250.2"; exon_number "16";
chr8	StringTie	exon	27291610	27291649	1000	+	.	gene_id "MSTRG.11250"; transcript_id "MSTRG.11250.2"; exon_number "17";
chr8	StringTie	exon	27292030	27292076	1000	+	.	gene_id "MSTRG.11250"; transcript_id "MSTRG.11250.2"; exon_number "18";
chr8	StringTie	exon	27293260	27293310	1000	+	.	gene_id "MSTRG.11250"; transcript_id "MSTRG.11250.2"; exon_number "19";
chr8	StringTie	exon	27293768	27293865	1000	+	.	gene_id "MSTRG.11250"; transcript_id "MSTRG.11250.2"; exon_number "20";
chr8	StringTie	exon	27294639	27294723	1000	+	.	gene_id "MSTRG.11250"; transcript_id "MSTRG.11250.2"; exon_number "21";
chr8	StringTie	exon	27294913	27295013	1000	+	.	gene_id "MSTRG.11250"; transcript_id "MSTRG.11250.2"; exon_number "22";
chr8	StringTie	exon	27295282	27295397	1000	+	.	gene_id "MSTRG.11250"; transcript_id "MSTRG.11250.2"; exon_number "23";
chr8	StringTie	exon	27296548	27296648	1000	+	.	gene_id "MSTRG.11250"; transcript_id "MSTRG.11250.2"; exon_number "24";
chr8	StringTie	exon	27296826	27296915	1000	+	.	gene_id "MSTRG.11250"; transcript_id "MSTRG.11250.2"; exon_number "25";
chr8	StringTie	exon	27297754	27297958	1000	+	.	gene_id "MSTRG.11250"; transcript_id "MSTRG.11250.2"; exon_number "26";
chr8	StringTie	exon	27300392	27300500	1000	+	.	gene_id "MSTRG.11250"; transcript_id "MSTRG.11250.2"; exon_number "27";
chr8	StringTie	exon	27301723	27301788	1000	+	.	gene_id "MSTRG.11250"; transcript_id "MSTRG.11250.2"; exon_number "28";
chr8	StringTie	exon	27303311	27303436	1000	+	.	gene_id "MSTRG.11250"; transcript_id "MSTRG.11250.2"; exon_number "29";
chr8	StringTie	exon	27308266	27308412	1000	+	.	gene_id "MSTRG.11250"; transcript_id "MSTRG.11250.2"; exon_number "30";
chr8	StringTie	exon	27308560	27308595	1000	+	.	gene_id "MSTRG.11250"; transcript_id "MSTRG.11250.2"; exon_number "31";
chr8	StringTie	exon	27309002	27309026	1000	+	.	gene_id "MSTRG.11250"; transcript_id "MSTRG.11250.2"; exon_number "32";
chr8	StringTie	exon	27310631	27310677	1000	+	.	gene_id "MSTRG.11250"; transcript_id "MSTRG.11250.2"; exon_number "33";
chr8	StringTie	exon	27311671	27311808	1000	+	.	gene_id "MSTRG.11250"; transcript_id "MSTRG.11250.2"; exon_number "34";
chr8	StringTie	exon	27312048	27312128	1000	+	.	gene_id "MSTRG.11250"; transcript_id "MSTRG.11250.2"; exon_number "35";
chr8	StringTie	exon	27315811	27316903	1000	+	.	gene_id "MSTRG.11250"; transcript_id "MSTRG.11250.2"; exon_number "36";
chr8	StringTie	transcript	27169084	27316903	1000	+	.	gene_id "MSTRG.11250"; transcript_id "MSTRG.11250.3";
chr8	StringTie	exon	27169084	27169226	1000	+	.	gene_id "MSTRG.11250"; transcript_id "MSTRG.11250.3"; exon_number "1";
chr8	StringTie	exon	27169821	27169904	1000	+	.	gene_id "MSTRG.11250"; transcript_id "MSTRG.11250.3"; exon_number "2";
chr8	StringTie	exon	27170722	27170804	1000	+	.	gene_id "MSTRG.11250"; transcript_id "MSTRG.11250.3"; exon_number "3";
chr8	StringTie	exon	27179919	27180016	1000	+	.	gene_id "MSTRG.11250"; transcript_id "MSTRG.11250.3"; exon_number "4";
chr8	StringTie	exon	27183087	27183198	1000	+	.	gene_id "MSTRG.11250"; transcript_id "MSTRG.11250.3"; exon_number "5";
chr8	StringTie	exon	27255065	27255305	1000	+	.	gene_id "MSTRG.11250"; transcript_id "MSTRG.11250.3"; exon_number "6";
chr8	StringTie	exon	27277412	27277590	1000	+	.	gene_id "MSTRG.11250"; transcript_id "MSTRG.11250.3"; exon_number "7";
chr8	StringTie	exon	27278174	27278261	1000	+	.	gene_id "MSTRG.11250"; transcript_id "MSTRG.11250.3"; exon_number "8";
chr8	StringTie	exon	27279821	27279900	1000	+	.	gene_id "MSTRG.11250"; transcript_id "MSTRG.11250.3"; exon_number "9";
chr8	StringTie	exon	27287610	27287672	1000	+	.	gene_id "MSTRG.11250"; transcript_id "MSTRG.11250.3"; exon_number "10";
chr8	StringTie	exon	27287881	27287935	1000	+	.	gene_id "MSTRG.11250"; transcript_id "MSTRG.11250.3"; exon_number "11";
chr8	StringTie	exon	27288393	27288533	1000	+	.	gene_id "MSTRG.11250"; transcript_id "MSTRG.11250.3"; exon_number "12";
chr8	StringTie	exon	27288915	27288989	1000	+	.	gene_id "MSTRG.11250"; transcript_id "MSTRG.11250.3"; exon_number "13";
chr8	StringTie	exon	27289777	27289878	1000	+	.	gene_id "MSTRG.11250"; transcript_id "MSTRG.11250.3"; exon_number "14";
chr8	StringTie	exon	27290952	27291069	1000	+	.	gene_id "MSTRG.11250"; transcript_id "MSTRG.11250.3"; exon_number "15";
chr8	StringTie	exon	27291610	27291649	1000	+	.	gene_id "MSTRG.11250"; transcript_id "MSTRG.11250.3"; exon_number "16";
chr8	StringTie	exon	27292030	27292076	1000	+	.	gene_id "MSTRG.11250"; transcript_id "MSTRG.11250.3"; exon_number "17";
chr8	StringTie	exon	27293260	27293310	1000	+	.	gene_id "MSTRG.11250"; transcript_id "MSTRG.11250.3"; exon_number "18";
chr8	StringTie	exon	27293768	27293865	1000	+	.	gene_id "MSTRG.11250"; transcript_id "MSTRG.11250.3"; exon_number "19";
chr8	StringTie	exon	27294639	27294723	1000	+	.	gene_id "MSTRG.11250"; transcript_id "MSTRG.11250.3"; exon_number "20";
chr8	StringTie	exon	27294913	27295013	1000	+	.	gene_id "MSTRG.11250"; transcript_id "MSTRG.11250.3"; exon_number "21";
chr8	StringTie	exon	27295282	27295397	1000	+	.	gene_id "MSTRG.11250"; transcript_id "MSTRG.11250.3"; exon_number "22";
chr8	StringTie	exon	27296548	27296648	1000	+	.	gene_id "MSTRG.11250"; transcript_id "MSTRG.11250.3"; exon_number "23";
chr8	StringTie	exon	27296826	27296915	1000	+	.	gene_id "MSTRG.11250"; transcript_id "MSTRG.11250.3"; exon_number "24";
chr8	StringTie	exon	27297754	27297958	1000	+	.	gene_id "MSTRG.11250"; transcript_id "MSTRG.11250.3"; exon_number "25";
chr8	StringTie	exon	27300392	27300500	1000	+	.	gene_id "MSTRG.11250"; transcript_id "MSTRG.11250.3"; exon_number "26";
chr8	StringTie	exon	27301723	27301788	1000	+	.	gene_id "MSTRG.11250"; transcript_id "MSTRG.11250.3"; exon_number "27";
chr8	StringTie	exon	27303311	27303436	1000	+	.	gene_id "MSTRG.11250"; transcript_id "MSTRG.11250.3"; exon_number "28";
chr8	StringTie	exon	27308266	27308412	1000	+	.	gene_id "MSTRG.11250"; transcript_id "MSTRG.11250.3"; exon_number "29";
chr8	StringTie	exon	27308560	27308595	1000	+	.	gene_id "MSTRG.11250"; transcript_id "MSTRG.11250.3"; exon_number "30";
chr8	StringTie	exon	27309002	27309026	1000	+	.	gene_id "MSTRG.11250"; transcript_id "MSTRG.11250.3"; exon_number "31";
chr8	StringTie	exon	27310631	27310677	1000	+	.	gene_id "MSTRG.11250"; transcript_id "MSTRG.11250.3"; exon_number "32";
chr8	StringTie	exon	27311671	27311808	1000	+	.	gene_id "MSTRG.11250"; transcript_id "MSTRG.11250.3"; exon_number "33";
chr8	StringTie	exon	27312048	27312128	1000	+	.	gene_id "MSTRG.11250"; transcript_id "MSTRG.11250.3"; exon_number "34";
chr8	StringTie	exon	27315811	27316903	1000	+	.	gene_id "MSTRG.11250"; transcript_id "MSTRG.11250.3"; exon_number "35";
chr8	StringTie	transcript	27183081	27316903	1000	+	.	gene_id "MSTRG.11250"; transcript_id "MSTRG.11250.4";
chr8	StringTie	exon	27183081	27183198	1000	+	.	gene_id "MSTRG.11250"; transcript_id "MSTRG.11250.4"; exon_number "1";
chr8	StringTie	exon	27255065	27255305	1000	+	.	gene_id "MSTRG.11250"; transcript_id "MSTRG.11250.4"; exon_number "2";
chr8	StringTie	exon	27277412	27277590	1000	+	.	gene_id "MSTRG.11250"; transcript_id "MSTRG.11250.4"; exon_number "3";
chr8	StringTie	exon	27278174	27278261	1000	+	.	gene_id "MSTRG.11250"; transcript_id "MSTRG.11250.4"; exon_number "4";
chr8	StringTie	exon	27279821	27279900	1000	+	.	gene_id "MSTRG.11250"; transcript_id "MSTRG.11250.4"; exon_number "5";
chr8	StringTie	exon	27287610	27287672	1000	+	.	gene_id "MSTRG.11250"; transcript_id "MSTRG.11250.4"; exon_number "6";
chr8	StringTie	exon	27287881	27287935	1000	+	.	gene_id "MSTRG.11250"; transcript_id "MSTRG.11250.4"; exon_number "7";
chr8	StringTie	exon	27288393	27288533	1000	+	.	gene_id "MSTRG.11250"; transcript_id "MSTRG.11250.4"; exon_number "8";
chr8	StringTie	exon	27288915	27288989	1000	+	.	gene_id "MSTRG.11250"; transcript_id "MSTRG.11250.4"; exon_number "9";
chr8	StringTie	exon	27289777	27289878	1000	+	.	gene_id "MSTRG.11250"; transcript_id "MSTRG.11250.4"; exon_number "10";
chr8	StringTie	exon	27290952	27291069	1000	+	.	gene_id "MSTRG.11250"; transcript_id "MSTRG.11250.4"; exon_number "11";
chr8	StringTie	exon	27291610	27291649	1000	+	.	gene_id "MSTRG.11250"; transcript_id "MSTRG.11250.4"; exon_number "12";
chr8	StringTie	exon	27292030	27292076	1000	+	.	gene_id "MSTRG.11250"; transcript_id "MSTRG.11250.4"; exon_number "13";
chr8	StringTie	exon	27293260	27293310	1000	+	.	gene_id "MSTRG.11250"; transcript_id "MSTRG.11250.4"; exon_number "14";
chr8	StringTie	exon	27293768	27293865	1000	+	.	gene_id "MSTRG.11250"; transcript_id "MSTRG.11250.4"; exon_number "15";
chr8	StringTie	exon	27294639	27294723	1000	+	.	gene_id "MSTRG.11250"; transcript_id "MSTRG.11250.4"; exon_number "16";
chr8	StringTie	exon	27294913	27295013	1000	+	.	gene_id "MSTRG.11250"; transcript_id "MSTRG.11250.4"; exon_number "17";
chr8	StringTie	exon	27295282	27295397	1000	+	.	gene_id "MSTRG.11250"; transcript_id "MSTRG.11250.4"; exon_number "18";
chr8	StringTie	exon	27296548	27296648	1000	+	.	gene_id "MSTRG.11250"; transcript_id "MSTRG.11250.4"; exon_number "19";
chr8	StringTie	exon	27296826	27296915	1000	+	.	gene_id "MSTRG.11250"; transcript_id "MSTRG.11250.4"; exon_number "20";
chr8	StringTie	exon	27297754	27297958	1000	+	.	gene_id "MSTRG.11250"; transcript_id "MSTRG.11250.4"; exon_number "21";
chr8	StringTie	exon	27300392	27300500	1000	+	.	gene_id "MSTRG.11250"; transcript_id "MSTRG.11250.4"; exon_number "22";
chr8	StringTie	exon	27301723	27301788	1000	+	.	gene_id "MSTRG.11250"; transcript_id "MSTRG.11250.4"; exon_number "23";
chr8	StringTie	exon	27308266	27308412	1000	+	.	gene_id "MSTRG.11250"; transcript_id "MSTRG.11250.4"; exon_number "24";
chr8	StringTie	exon	27308560	27308595	1000	+	.	gene_id "MSTRG.11250"; transcript_id "MSTRG.11250.4"; exon_number "25";
chr8	StringTie	exon	27309002	27309026	1000	+	.	gene_id "MSTRG.11250"; transcript_id "MSTRG.11250.4"; exon_number "26";
chr8	StringTie	exon	27310631	27310677	1000	+	.	gene_id "MSTRG.11250"; transcript_id "MSTRG.11250.4"; exon_number "27";
chr8	StringTie	exon	27311671	27311808	1000	+	.	gene_id "MSTRG.11250"; transcript_id "MSTRG.11250.4"; exon_number "28";
chr8	StringTie	exon	27312048	27312128	1000	+	.	gene_id "MSTRG.11250"; transcript_id "MSTRG.11250.4"; exon_number "29";
chr8	StringTie	exon	27315811	27316903	1000	+	.	gene_id "MSTRG.11250"; transcript_id "MSTRG.11250.4"; exon_number "30";
chr8	StringTie	transcript	27348296	27403081	1000	+	.	gene_id "MSTRG.11251"; transcript_id "MSTRG.11251.1";
chr8	StringTie	exon	27348296	27348826	1000	+	.	gene_id "MSTRG.11251"; transcript_id "MSTRG.11251.1"; exon_number "1";
chr8	StringTie	exon	27358443	27358527	1000	+	.	gene_id "MSTRG.11251"; transcript_id "MSTRG.11251.1"; exon_number "2";
chr8	StringTie	exon	27361121	27361280	1000	+	.	gene_id "MSTRG.11251"; transcript_id "MSTRG.11251.1"; exon_number "3";
chr8	StringTie	exon	27362473	27362663	1000	+	.	gene_id "MSTRG.11251"; transcript_id "MSTRG.11251.1"; exon_number "4";
chr8	StringTie	exon	27364389	27364511	1000	+	.	gene_id "MSTRG.11251"; transcript_id "MSTRG.11251.1"; exon_number "5";
chr8	StringTie	exon	27369353	27369427	1000	+	.	gene_id "MSTRG.11251"; transcript_id "MSTRG.11251.1"; exon_number "6";
chr8	StringTie	exon	27373235	27373330	1000	+	.	gene_id "MSTRG.11251"; transcript_id "MSTRG.11251.1"; exon_number "7";
chr8	StringTie	exon	27373837	27373915	1000	+	.	gene_id "MSTRG.11251"; transcript_id "MSTRG.11251.1"; exon_number "8";
chr8	StringTie	exon	27375555	27375589	1000	+	.	gene_id "MSTRG.11251"; transcript_id "MSTRG.11251.1"; exon_number "9";
chr8	StringTie	exon	27378400	27378426	1000	+	.	gene_id "MSTRG.11251"; transcript_id "MSTRG.11251.1"; exon_number "10";
chr8	StringTie	exon	27379940	27380025	1000	+	.	gene_id "MSTRG.11251"; transcript_id "MSTRG.11251.1"; exon_number "11";
chr8	StringTie	exon	27382879	27382990	1000	+	.	gene_id "MSTRG.11251"; transcript_id "MSTRG.11251.1"; exon_number "12";
chr8	StringTie	exon	27394301	27394372	1000	+	.	gene_id "MSTRG.11251"; transcript_id "MSTRG.11251.1"; exon_number "13";
chr8	StringTie	exon	27396176	27396209	1000	+	.	gene_id "MSTRG.11251"; transcript_id "MSTRG.11251.1"; exon_number "14";
chr8	StringTie	exon	27398071	27398173	1000	+	.	gene_id "MSTRG.11251"; transcript_id "MSTRG.11251.1"; exon_number "15";
chr8	StringTie	exon	27398990	27399059	1000	+	.	gene_id "MSTRG.11251"; transcript_id "MSTRG.11251.1"; exon_number "16";
chr8	StringTie	exon	27401266	27401346	1000	+	.	gene_id "MSTRG.11251"; transcript_id "MSTRG.11251.1"; exon_number "17";
chr8	StringTie	exon	27401703	27401761	1000	+	.	gene_id "MSTRG.11251"; transcript_id "MSTRG.11251.1"; exon_number "18";
chr8	StringTie	exon	27401961	27403081	1000	+	.	gene_id "MSTRG.11251"; transcript_id "MSTRG.11251.1"; exon_number "19";
chr8	StringTie	transcript	27454452	27472327	1000	-	.	gene_id "MSTRG.11252"; transcript_id "MSTRG.11252.1";
chr8	StringTie	exon	27454452	27455767	1000	-	.	gene_id "MSTRG.11252"; transcript_id "MSTRG.11252.1"; exon_number "1";
chr8	StringTie	exon	27455977	27456152	1000	-	.	gene_id "MSTRG.11252"; transcript_id "MSTRG.11252.1"; exon_number "2";
chr8	StringTie	exon	27457297	27457526	1000	-	.	gene_id "MSTRG.11252"; transcript_id "MSTRG.11252.1"; exon_number "3";
chr8	StringTie	exon	27461808	27461912	1000	-	.	gene_id "MSTRG.11252"; transcript_id "MSTRG.11252.1"; exon_number "4";
chr8	StringTie	exon	27462441	27462852	1000	-	.	gene_id "MSTRG.11252"; transcript_id "MSTRG.11252.1"; exon_number "5";
chr8	StringTie	exon	27463871	27464041	1000	-	.	gene_id "MSTRG.11252"; transcript_id "MSTRG.11252.1"; exon_number "6";
chr8	StringTie	exon	27466455	27466603	1000	-	.	gene_id "MSTRG.11252"; transcript_id "MSTRG.11252.1"; exon_number "7";
chr8	StringTie	exon	27467992	27468117	1000	-	.	gene_id "MSTRG.11252"; transcript_id "MSTRG.11252.1"; exon_number "8";
chr8	StringTie	exon	27472172	27472327	1000	-	.	gene_id "MSTRG.11252"; transcript_id "MSTRG.11252.1"; exon_number "9";
chr8	StringTie	transcript	27491698	27530537	1000	+	.	gene_id "MSTRG.11253"; transcript_id "MSTRG.11253.1";
chr8	StringTie	exon	27491698	27491724	1000	+	.	gene_id "MSTRG.11253"; transcript_id "MSTRG.11253.1"; exon_number "1";
chr8	StringTie	exon	27507219	27507317	1000	+	.	gene_id "MSTRG.11253"; transcript_id "MSTRG.11253.1"; exon_number "2";
chr8	StringTie	exon	27509025	27509144	1000	+	.	gene_id "MSTRG.11253"; transcript_id "MSTRG.11253.1"; exon_number "3";
chr8	StringTie	exon	27514299	27514397	1000	+	.	gene_id "MSTRG.11253"; transcript_id "MSTRG.11253.1"; exon_number "4";
chr8	StringTie	exon	27516013	27517056	1000	+	.	gene_id "MSTRG.11253"; transcript_id "MSTRG.11253.1"; exon_number "5";
chr8	StringTie	exon	27528417	27530537	1000	+	.	gene_id "MSTRG.11253"; transcript_id "MSTRG.11253.1"; exon_number "6";
chr8	StringTie	transcript	27590835	27630151	1000	-	.	gene_id "MSTRG.11254"; transcript_id "MSTRG.11254.1";
chr8	StringTie	exon	27590835	27593762	1000	-	.	gene_id "MSTRG.11254"; transcript_id "MSTRG.11254.1"; exon_number "1";
chr8	StringTie	exon	27597989	27598034	1000	-	.	gene_id "MSTRG.11254"; transcript_id "MSTRG.11254.1"; exon_number "2";
chr8	StringTie	exon	27605594	27605796	1000	-	.	gene_id "MSTRG.11254"; transcript_id "MSTRG.11254.1"; exon_number "3";
chr8	StringTie	exon	27606012	27606115	1000	-	.	gene_id "MSTRG.11254"; transcript_id "MSTRG.11254.1"; exon_number "4";
chr8	StringTie	exon	27610029	27610104	1000	-	.	gene_id "MSTRG.11254"; transcript_id "MSTRG.11254.1"; exon_number "5";
chr8	StringTie	exon	27614236	27614287	1000	-	.	gene_id "MSTRG.11254"; transcript_id "MSTRG.11254.1"; exon_number "6";
chr8	StringTie	exon	27619936	27619975	1000	-	.	gene_id "MSTRG.11254"; transcript_id "MSTRG.11254.1"; exon_number "7";
chr8	StringTie	exon	27622721	27622768	1000	-	.	gene_id "MSTRG.11254"; transcript_id "MSTRG.11254.1"; exon_number "8";
chr8	StringTie	exon	27630030	27630151	1000	-	.	gene_id "MSTRG.11254"; transcript_id "MSTRG.11254.1"; exon_number "9";
chr8	StringTie	transcript	27593386	27630157	1000	-	.	gene_id "MSTRG.11254"; transcript_id "MSTRG.11254.2";
chr8	StringTie	exon	27593386	27593762	1000	-	.	gene_id "MSTRG.11254"; transcript_id "MSTRG.11254.2"; exon_number "1";
chr8	StringTie	exon	27597989	27598034	1000	-	.	gene_id "MSTRG.11254"; transcript_id "MSTRG.11254.2"; exon_number "2";
chr8	StringTie	exon	27605594	27605796	1000	-	.	gene_id "MSTRG.11254"; transcript_id "MSTRG.11254.2"; exon_number "3";
chr8	StringTie	exon	27606012	27606115	1000	-	.	gene_id "MSTRG.11254"; transcript_id "MSTRG.11254.2"; exon_number "4";
chr8	StringTie	exon	27610029	27610104	1000	-	.	gene_id "MSTRG.11254"; transcript_id "MSTRG.11254.2"; exon_number "5";
chr8	StringTie	exon	27619936	27619975	1000	-	.	gene_id "MSTRG.11254"; transcript_id "MSTRG.11254.2"; exon_number "6";
chr8	StringTie	exon	27622721	27622768	1000	-	.	gene_id "MSTRG.11254"; transcript_id "MSTRG.11254.2"; exon_number "7";
chr8	StringTie	exon	27630030	27630157	1000	-	.	gene_id "MSTRG.11254"; transcript_id "MSTRG.11254.2"; exon_number "8";
chr8	StringTie	transcript	27631903	27662833	1000	+	.	gene_id "MSTRG.11255"; transcript_id "MSTRG.11255.1";
chr8	StringTie	exon	27631903	27632124	1000	+	.	gene_id "MSTRG.11255"; transcript_id "MSTRG.11255.1"; exon_number "1";
chr8	StringTie	exon	27633016	27633084	1000	+	.	gene_id "MSTRG.11255"; transcript_id "MSTRG.11255.1"; exon_number "2";
chr8	StringTie	exon	27633879	27634686	1000	+	.	gene_id "MSTRG.11255"; transcript_id "MSTRG.11255.1"; exon_number "3";
chr8	StringTie	exon	27637691	27637784	1000	+	.	gene_id "MSTRG.11255"; transcript_id "MSTRG.11255.1"; exon_number "4";
chr8	StringTie	exon	27641517	27641574	1000	+	.	gene_id "MSTRG.11255"; transcript_id "MSTRG.11255.1"; exon_number "5";
chr8	StringTie	exon	27645402	27645519	1000	+	.	gene_id "MSTRG.11255"; transcript_id "MSTRG.11255.1"; exon_number "6";
chr8	StringTie	exon	27646364	27646495	1000	+	.	gene_id "MSTRG.11255"; transcript_id "MSTRG.11255.1"; exon_number "7";
chr8	StringTie	exon	27649480	27649569	1000	+	.	gene_id "MSTRG.11255"; transcript_id "MSTRG.11255.1"; exon_number "8";
chr8	StringTie	exon	27650185	27650328	1000	+	.	gene_id "MSTRG.11255"; transcript_id "MSTRG.11255.1"; exon_number "9";
chr8	StringTie	exon	27657058	27657233	1000	+	.	gene_id "MSTRG.11255"; transcript_id "MSTRG.11255.1"; exon_number "10";
chr8	StringTie	exon	27660823	27662833	1000	+	.	gene_id "MSTRG.11255"; transcript_id "MSTRG.11255.1"; exon_number "11";
chr8	StringTie	transcript	27667137	27695612	1000	-	.	gene_id "MSTRG.11256"; transcript_id "MSTRG.11256.1";
chr8	StringTie	exon	27667137	27668018	1000	-	.	gene_id "MSTRG.11256"; transcript_id "MSTRG.11256.1"; exon_number "1";
chr8	StringTie	exon	27668475	27668651	1000	-	.	gene_id "MSTRG.11256"; transcript_id "MSTRG.11256.1"; exon_number "2";
chr8	StringTie	exon	27678082	27678211	1000	-	.	gene_id "MSTRG.11256"; transcript_id "MSTRG.11256.1"; exon_number "3";
chr8	StringTie	exon	27679836	27680005	1000	-	.	gene_id "MSTRG.11256"; transcript_id "MSTRG.11256.1"; exon_number "4";
chr8	StringTie	exon	27680580	27680722	1000	-	.	gene_id "MSTRG.11256"; transcript_id "MSTRG.11256.1"; exon_number "5";
chr8	StringTie	exon	27685622	27685715	1000	-	.	gene_id "MSTRG.11256"; transcript_id "MSTRG.11256.1"; exon_number "6";
chr8	StringTie	exon	27690573	27690650	1000	-	.	gene_id "MSTRG.11256"; transcript_id "MSTRG.11256.1"; exon_number "7";
chr8	StringTie	exon	27695169	27695612	1000	-	.	gene_id "MSTRG.11256"; transcript_id "MSTRG.11256.1"; exon_number "8";
chr8	StringTie	transcript	27667137	27695362	1000	-	.	gene_id "MSTRG.11256"; transcript_id "MSTRG.11256.2";
chr8	StringTie	exon	27667137	27668018	1000	-	.	gene_id "MSTRG.11256"; transcript_id "MSTRG.11256.2"; exon_number "1";
chr8	StringTie	exon	27668475	27668651	1000	-	.	gene_id "MSTRG.11256"; transcript_id "MSTRG.11256.2"; exon_number "2";
chr8	StringTie	exon	27678082	27678211	1000	-	.	gene_id "MSTRG.11256"; transcript_id "MSTRG.11256.2"; exon_number "3";
chr8	StringTie	exon	27679836	27680005	1000	-	.	gene_id "MSTRG.11256"; transcript_id "MSTRG.11256.2"; exon_number "4";
chr8	StringTie	exon	27680580	27680722	1000	-	.	gene_id "MSTRG.11256"; transcript_id "MSTRG.11256.2"; exon_number "5";
chr8	StringTie	exon	27685622	27685715	1000	-	.	gene_id "MSTRG.11256"; transcript_id "MSTRG.11256.2"; exon_number "6";
chr8	StringTie	exon	27690573	27690650	1000	-	.	gene_id "MSTRG.11256"; transcript_id "MSTRG.11256.2"; exon_number "7";
chr8	StringTie	exon	27695227	27695362	1000	-	.	gene_id "MSTRG.11256"; transcript_id "MSTRG.11256.2"; exon_number "8";
chr8	StringTie	transcript	27950355	28048673	1000	+	.	gene_id "MSTRG.11257"; transcript_id "MSTRG.11257.1";
chr8	StringTie	exon	27950355	27950750	1000	+	.	gene_id "MSTRG.11257"; transcript_id "MSTRG.11257.1"; exon_number "1";
chr8	StringTie	exon	27954736	27954835	1000	+	.	gene_id "MSTRG.11257"; transcript_id "MSTRG.11257.1"; exon_number "2";
chr8	StringTie	exon	27957345	27957483	1000	+	.	gene_id "MSTRG.11257"; transcript_id "MSTRG.11257.1"; exon_number "3";
chr8	StringTie	exon	27964230	27964300	1000	+	.	gene_id "MSTRG.11257"; transcript_id "MSTRG.11257.1"; exon_number "4";
chr8	StringTie	exon	27965430	27965493	1000	+	.	gene_id "MSTRG.11257"; transcript_id "MSTRG.11257.1"; exon_number "5";
chr8	StringTie	exon	27967887	27967955	1000	+	.	gene_id "MSTRG.11257"; transcript_id "MSTRG.11257.1"; exon_number "6";
chr8	StringTie	exon	27970536	27970690	1000	+	.	gene_id "MSTRG.11257"; transcript_id "MSTRG.11257.1"; exon_number "7";
chr8	StringTie	exon	27987019	27987180	1000	+	.	gene_id "MSTRG.11257"; transcript_id "MSTRG.11257.1"; exon_number "8";
chr8	StringTie	exon	27989795	27989921	1000	+	.	gene_id "MSTRG.11257"; transcript_id "MSTRG.11257.1"; exon_number "9";
chr8	StringTie	exon	27995215	27995408	1000	+	.	gene_id "MSTRG.11257"; transcript_id "MSTRG.11257.1"; exon_number "10";
chr8	StringTie	exon	28013459	28013549	1000	+	.	gene_id "MSTRG.11257"; transcript_id "MSTRG.11257.1"; exon_number "11";
chr8	StringTie	exon	28016085	28016150	1000	+	.	gene_id "MSTRG.11257"; transcript_id "MSTRG.11257.1"; exon_number "12";
chr8	StringTie	exon	28017746	28017973	1000	+	.	gene_id "MSTRG.11257"; transcript_id "MSTRG.11257.1"; exon_number "13";
chr8	StringTie	exon	28019514	28019595	1000	+	.	gene_id "MSTRG.11257"; transcript_id "MSTRG.11257.1"; exon_number "14";
chr8	StringTie	exon	28047166	28048673	1000	+	.	gene_id "MSTRG.11257"; transcript_id "MSTRG.11257.1"; exon_number "15";
chr8	StringTie	transcript	28203102	28243983	1000	-	.	gene_id "MSTRG.11258"; transcript_id "MSTRG.11258.1";
chr8	StringTie	exon	28203102	28206347	1000	-	.	gene_id "MSTRG.11258"; transcript_id "MSTRG.11258.1"; exon_number "1";
chr8	StringTie	exon	28206642	28206745	1000	-	.	gene_id "MSTRG.11258"; transcript_id "MSTRG.11258.1"; exon_number "2";
chr8	StringTie	exon	28207581	28207673	1000	-	.	gene_id "MSTRG.11258"; transcript_id "MSTRG.11258.1"; exon_number "3";
chr8	StringTie	exon	28209012	28209324	1000	-	.	gene_id "MSTRG.11258"; transcript_id "MSTRG.11258.1"; exon_number "4";
chr8	StringTie	exon	28210090	28210190	1000	-	.	gene_id "MSTRG.11258"; transcript_id "MSTRG.11258.1"; exon_number "5";
chr8	StringTie	exon	28210690	28210925	1000	-	.	gene_id "MSTRG.11258"; transcript_id "MSTRG.11258.1"; exon_number "6";
chr8	StringTie	exon	28214187	28214296	1000	-	.	gene_id "MSTRG.11258"; transcript_id "MSTRG.11258.1"; exon_number "7";
chr8	StringTie	exon	28217109	28217341	1000	-	.	gene_id "MSTRG.11258"; transcript_id "MSTRG.11258.1"; exon_number "8";
chr8	StringTie	exon	28218402	28218699	1000	-	.	gene_id "MSTRG.11258"; transcript_id "MSTRG.11258.1"; exon_number "9";
chr8	StringTie	exon	28243910	28243983	1000	-	.	gene_id "MSTRG.11258"; transcript_id "MSTRG.11258.1"; exon_number "10";
chr8	StringTie	transcript	28206076	28243590	1000	-	.	gene_id "MSTRG.11258"; transcript_id "MSTRG.11258.2";
chr8	StringTie	exon	28206076	28206347	1000	-	.	gene_id "MSTRG.11258"; transcript_id "MSTRG.11258.2"; exon_number "1";
chr8	StringTie	exon	28206642	28206745	1000	-	.	gene_id "MSTRG.11258"; transcript_id "MSTRG.11258.2"; exon_number "2";
chr8	StringTie	exon	28207581	28207673	1000	-	.	gene_id "MSTRG.11258"; transcript_id "MSTRG.11258.2"; exon_number "3";
chr8	StringTie	exon	28209012	28209324	1000	-	.	gene_id "MSTRG.11258"; transcript_id "MSTRG.11258.2"; exon_number "4";
chr8	StringTie	exon	28210090	28210190	1000	-	.	gene_id "MSTRG.11258"; transcript_id "MSTRG.11258.2"; exon_number "5";
chr8	StringTie	exon	28210690	28210925	1000	-	.	gene_id "MSTRG.11258"; transcript_id "MSTRG.11258.2"; exon_number "6";
chr8	StringTie	exon	28214187	28214296	1000	-	.	gene_id "MSTRG.11258"; transcript_id "MSTRG.11258.2"; exon_number "7";
chr8	StringTie	exon	28217109	28217341	1000	-	.	gene_id "MSTRG.11258"; transcript_id "MSTRG.11258.2"; exon_number "8";
chr8	StringTie	exon	28218402	28218659	1000	-	.	gene_id "MSTRG.11258"; transcript_id "MSTRG.11258.2"; exon_number "9";
chr8	StringTie	exon	28243521	28243590	1000	-	.	gene_id "MSTRG.11258"; transcript_id "MSTRG.11258.2"; exon_number "10";
chr8	StringTie	transcript	28206076	28243590	1000	-	.	gene_id "MSTRG.11258"; transcript_id "MSTRG.11258.3";
chr8	StringTie	exon	28206076	28206347	1000	-	.	gene_id "MSTRG.11258"; transcript_id "MSTRG.11258.3"; exon_number "1";
chr8	StringTie	exon	28206642	28206745	1000	-	.	gene_id "MSTRG.11258"; transcript_id "MSTRG.11258.3"; exon_number "2";
chr8	StringTie	exon	28207581	28207673	1000	-	.	gene_id "MSTRG.11258"; transcript_id "MSTRG.11258.3"; exon_number "3";
chr8	StringTie	exon	28209012	28209324	1000	-	.	gene_id "MSTRG.11258"; transcript_id "MSTRG.11258.3"; exon_number "4";
chr8	StringTie	exon	28210090	28210190	1000	-	.	gene_id "MSTRG.11258"; transcript_id "MSTRG.11258.3"; exon_number "5";
chr8	StringTie	exon	28210690	28210925	1000	-	.	gene_id "MSTRG.11258"; transcript_id "MSTRG.11258.3"; exon_number "6";
chr8	StringTie	exon	28214187	28214296	1000	-	.	gene_id "MSTRG.11258"; transcript_id "MSTRG.11258.3"; exon_number "7";
chr8	StringTie	exon	28217109	28217341	1000	-	.	gene_id "MSTRG.11258"; transcript_id "MSTRG.11258.3"; exon_number "8";
chr8	StringTie	exon	28218402	28218699	1000	-	.	gene_id "MSTRG.11258"; transcript_id "MSTRG.11258.3"; exon_number "9";
chr8	StringTie	exon	28243521	28243590	1000	-	.	gene_id "MSTRG.11258"; transcript_id "MSTRG.11258.3"; exon_number "10";
chr8	StringTie	transcript	28206076	28243590	1000	-	.	gene_id "MSTRG.11258"; transcript_id "MSTRG.11258.4";
chr8	StringTie	exon	28206076	28206347	1000	-	.	gene_id "MSTRG.11258"; transcript_id "MSTRG.11258.4"; exon_number "1";
chr8	StringTie	exon	28206642	28206745	1000	-	.	gene_id "MSTRG.11258"; transcript_id "MSTRG.11258.4"; exon_number "2";
chr8	StringTie	exon	28207581	28207673	1000	-	.	gene_id "MSTRG.11258"; transcript_id "MSTRG.11258.4"; exon_number "3";
chr8	StringTie	exon	28209012	28209324	1000	-	.	gene_id "MSTRG.11258"; transcript_id "MSTRG.11258.4"; exon_number "4";
chr8	StringTie	exon	28210090	28210190	1000	-	.	gene_id "MSTRG.11258"; transcript_id "MSTRG.11258.4"; exon_number "5";
chr8	StringTie	exon	28210690	28210925	1000	-	.	gene_id "MSTRG.11258"; transcript_id "MSTRG.11258.4"; exon_number "6";
chr8	StringTie	exon	28214187	28214296	1000	-	.	gene_id "MSTRG.11258"; transcript_id "MSTRG.11258.4"; exon_number "7";
chr8	StringTie	exon	28217109	28217341	1000	-	.	gene_id "MSTRG.11258"; transcript_id "MSTRG.11258.4"; exon_number "8";
chr8	StringTie	exon	28218402	28218699	1000	-	.	gene_id "MSTRG.11258"; transcript_id "MSTRG.11258.4"; exon_number "9";
chr8	StringTie	exon	28232779	28232899	1000	-	.	gene_id "MSTRG.11258"; transcript_id "MSTRG.11258.4"; exon_number "10";
chr8	StringTie	exon	28243521	28243590	1000	-	.	gene_id "MSTRG.11258"; transcript_id "MSTRG.11258.4"; exon_number "11";
chr8	StringTie	transcript	28285965	28347780	1000	-	.	gene_id "MSTRG.11259"; transcript_id "MSTRG.11259.1";
chr8	StringTie	exon	28285965	28286253	1000	-	.	gene_id "MSTRG.11259"; transcript_id "MSTRG.11259.1"; exon_number "1";
chr8	StringTie	exon	28304688	28304790	1000	-	.	gene_id "MSTRG.11259"; transcript_id "MSTRG.11259.1"; exon_number "2";
chr8	StringTie	exon	28309761	28309993	1000	-	.	gene_id "MSTRG.11259"; transcript_id "MSTRG.11259.1"; exon_number "3";
chr8	StringTie	exon	28314283	28314447	1000	-	.	gene_id "MSTRG.11259"; transcript_id "MSTRG.11259.1"; exon_number "4";
chr8	StringTie	exon	28321129	28321335	1000	-	.	gene_id "MSTRG.11259"; transcript_id "MSTRG.11259.1"; exon_number "5";
chr8	StringTie	exon	28331289	28331324	1000	-	.	gene_id "MSTRG.11259"; transcript_id "MSTRG.11259.1"; exon_number "6";
chr8	StringTie	exon	28340865	28340979	1000	-	.	gene_id "MSTRG.11259"; transcript_id "MSTRG.11259.1"; exon_number "7";
chr8	StringTie	exon	28347703	28347780	1000	-	.	gene_id "MSTRG.11259"; transcript_id "MSTRG.11259.1"; exon_number "8";
chr8	StringTie	transcript	28480255	28611204	1000	+	.	gene_id "MSTRG.11260"; transcript_id "MSTRG.11260.1";
chr8	StringTie	exon	28480255	28480327	1000	+	.	gene_id "MSTRG.11260"; transcript_id "MSTRG.11260.1"; exon_number "1";
chr8	StringTie	exon	28570974	28571067	1000	+	.	gene_id "MSTRG.11260"; transcript_id "MSTRG.11260.1"; exon_number "2";
chr8	StringTie	exon	28573102	28575724	1000	+	.	gene_id "MSTRG.11260"; transcript_id "MSTRG.11260.1"; exon_number "3";
chr8	StringTie	exon	28588740	28588867	1000	+	.	gene_id "MSTRG.11260"; transcript_id "MSTRG.11260.1"; exon_number "4";
chr8	StringTie	exon	28595036	28595180	1000	+	.	gene_id "MSTRG.11260"; transcript_id "MSTRG.11260.1"; exon_number "5";
chr8	StringTie	exon	28600603	28600731	1000	+	.	gene_id "MSTRG.11260"; transcript_id "MSTRG.11260.1"; exon_number "6";
chr8	StringTie	exon	28608174	28611204	1000	+	.	gene_id "MSTRG.11260"; transcript_id "MSTRG.11260.1"; exon_number "7";
chr8	StringTie	transcript	28480255	28611204	1000	+	.	gene_id "MSTRG.11260"; transcript_id "MSTRG.11260.2";
chr8	StringTie	exon	28480255	28480327	1000	+	.	gene_id "MSTRG.11260"; transcript_id "MSTRG.11260.2"; exon_number "1";
chr8	StringTie	exon	28543407	28543525	1000	+	.	gene_id "MSTRG.11260"; transcript_id "MSTRG.11260.2"; exon_number "2";
chr8	StringTie	exon	28570974	28571067	1000	+	.	gene_id "MSTRG.11260"; transcript_id "MSTRG.11260.2"; exon_number "3";
chr8	StringTie	exon	28573102	28575724	1000	+	.	gene_id "MSTRG.11260"; transcript_id "MSTRG.11260.2"; exon_number "4";
chr8	StringTie	exon	28588740	28588867	1000	+	.	gene_id "MSTRG.11260"; transcript_id "MSTRG.11260.2"; exon_number "5";
chr8	StringTie	exon	28595036	28595180	1000	+	.	gene_id "MSTRG.11260"; transcript_id "MSTRG.11260.2"; exon_number "6";
chr8	StringTie	exon	28600603	28600731	1000	+	.	gene_id "MSTRG.11260"; transcript_id "MSTRG.11260.2"; exon_number "7";
chr8	StringTie	exon	28608174	28611204	1000	+	.	gene_id "MSTRG.11260"; transcript_id "MSTRG.11260.2"; exon_number "8";
chr8	StringTie	transcript	28558844	28611204	1000	+	.	gene_id "MSTRG.11260"; transcript_id "MSTRG.11260.3";
chr8	StringTie	exon	28558844	28559176	1000	+	.	gene_id "MSTRG.11260"; transcript_id "MSTRG.11260.3"; exon_number "1";
chr8	StringTie	exon	28570974	28571067	1000	+	.	gene_id "MSTRG.11260"; transcript_id "MSTRG.11260.3"; exon_number "2";
chr8	StringTie	exon	28573102	28575724	1000	+	.	gene_id "MSTRG.11260"; transcript_id "MSTRG.11260.3"; exon_number "3";
chr8	StringTie	exon	28588740	28588867	1000	+	.	gene_id "MSTRG.11260"; transcript_id "MSTRG.11260.3"; exon_number "4";
chr8	StringTie	exon	28595036	28595180	1000	+	.	gene_id "MSTRG.11260"; transcript_id "MSTRG.11260.3"; exon_number "5";
chr8	StringTie	exon	28600603	28600731	1000	+	.	gene_id "MSTRG.11260"; transcript_id "MSTRG.11260.3"; exon_number "6";
chr8	StringTie	exon	28608174	28611204	1000	+	.	gene_id "MSTRG.11260"; transcript_id "MSTRG.11260.3"; exon_number "7";
chr8	StringTie	transcript	28625178	28747481	1000	-	.	gene_id "MSTRG.11261"; transcript_id "MSTRG.11261.1";
chr8	StringTie	exon	28625178	28625839	1000	-	.	gene_id "MSTRG.11261"; transcript_id "MSTRG.11261.1"; exon_number "1";
chr8	StringTie	exon	28627406	28627543	1000	-	.	gene_id "MSTRG.11261"; transcript_id "MSTRG.11261.1"; exon_number "2";
chr8	StringTie	exon	28628499	28628597	1000	-	.	gene_id "MSTRG.11261"; transcript_id "MSTRG.11261.1"; exon_number "3";
chr8	StringTie	exon	28633276	28633443	1000	-	.	gene_id "MSTRG.11261"; transcript_id "MSTRG.11261.1"; exon_number "4";
chr8	StringTie	exon	28635346	28635470	1000	-	.	gene_id "MSTRG.11261"; transcript_id "MSTRG.11261.1"; exon_number "5";
chr8	StringTie	exon	28638340	28638511	1000	-	.	gene_id "MSTRG.11261"; transcript_id "MSTRG.11261.1"; exon_number "6";
chr8	StringTie	exon	28645346	28645406	1000	-	.	gene_id "MSTRG.11261"; transcript_id "MSTRG.11261.1"; exon_number "7";
chr8	StringTie	exon	28651324	28651504	1000	-	.	gene_id "MSTRG.11261"; transcript_id "MSTRG.11261.1"; exon_number "8";
chr8	StringTie	exon	28654061	28654172	1000	-	.	gene_id "MSTRG.11261"; transcript_id "MSTRG.11261.1"; exon_number "9";
chr8	StringTie	exon	28669844	28669978	1000	-	.	gene_id "MSTRG.11261"; transcript_id "MSTRG.11261.1"; exon_number "10";
chr8	StringTie	exon	28671009	28671129	1000	-	.	gene_id "MSTRG.11261"; transcript_id "MSTRG.11261.1"; exon_number "11";
chr8	StringTie	exon	28692809	28692895	1000	-	.	gene_id "MSTRG.11261"; transcript_id "MSTRG.11261.1"; exon_number "12";
chr8	StringTie	exon	28695154	28695293	1000	-	.	gene_id "MSTRG.11261"; transcript_id "MSTRG.11261.1"; exon_number "13";
chr8	StringTie	exon	28704264	28704326	1000	-	.	gene_id "MSTRG.11261"; transcript_id "MSTRG.11261.1"; exon_number "14";
chr8	StringTie	exon	28707730	28707790	1000	-	.	gene_id "MSTRG.11261"; transcript_id "MSTRG.11261.1"; exon_number "15";
chr8	StringTie	exon	28716953	28717080	1000	-	.	gene_id "MSTRG.11261"; transcript_id "MSTRG.11261.1"; exon_number "16";
chr8	StringTie	exon	28747391	28747481	1000	-	.	gene_id "MSTRG.11261"; transcript_id "MSTRG.11261.1"; exon_number "17";
chr8	StringTie	transcript	28747911	28910242	1000	+	.	gene_id "MSTRG.11262"; transcript_id "MSTRG.11262.1";
chr8	StringTie	exon	28747911	28748195	1000	+	.	gene_id "MSTRG.11262"; transcript_id "MSTRG.11262.1"; exon_number "1";
chr8	StringTie	exon	28821328	28821407	1000	+	.	gene_id "MSTRG.11262"; transcript_id "MSTRG.11262.1"; exon_number "2";
chr8	StringTie	exon	28827560	28828036	1000	+	.	gene_id "MSTRG.11262"; transcript_id "MSTRG.11262.1"; exon_number "3";
chr8	StringTie	exon	28837588	28837673	1000	+	.	gene_id "MSTRG.11262"; transcript_id "MSTRG.11262.1"; exon_number "4";
chr8	StringTie	exon	28866589	28866699	1000	+	.	gene_id "MSTRG.11262"; transcript_id "MSTRG.11262.1"; exon_number "5";
chr8	StringTie	exon	28876277	28876430	1000	+	.	gene_id "MSTRG.11262"; transcript_id "MSTRG.11262.1"; exon_number "6";
chr8	StringTie	exon	28902878	28902960	1000	+	.	gene_id "MSTRG.11262"; transcript_id "MSTRG.11262.1"; exon_number "7";
chr8	StringTie	exon	28904875	28904970	1000	+	.	gene_id "MSTRG.11262"; transcript_id "MSTRG.11262.1"; exon_number "8";
chr8	StringTie	exon	28906474	28906565	1000	+	.	gene_id "MSTRG.11262"; transcript_id "MSTRG.11262.1"; exon_number "9";
chr8	StringTie	exon	28906807	28906878	1000	+	.	gene_id "MSTRG.11262"; transcript_id "MSTRG.11262.1"; exon_number "10";
chr8	StringTie	exon	28908535	28910242	1000	+	.	gene_id "MSTRG.11262"; transcript_id "MSTRG.11262.1"; exon_number "11";
chr8	StringTie	transcript	28747921	28922749	1000	+	.	gene_id "MSTRG.11262"; transcript_id "MSTRG.11262.2";
chr8	StringTie	exon	28747921	28748195	1000	+	.	gene_id "MSTRG.11262"; transcript_id "MSTRG.11262.2"; exon_number "1";
chr8	StringTie	exon	28821328	28821407	1000	+	.	gene_id "MSTRG.11262"; transcript_id "MSTRG.11262.2"; exon_number "2";
chr8	StringTie	exon	28827560	28828036	1000	+	.	gene_id "MSTRG.11262"; transcript_id "MSTRG.11262.2"; exon_number "3";
chr8	StringTie	exon	28837588	28837673	1000	+	.	gene_id "MSTRG.11262"; transcript_id "MSTRG.11262.2"; exon_number "4";
chr8	StringTie	exon	28866589	28866699	1000	+	.	gene_id "MSTRG.11262"; transcript_id "MSTRG.11262.2"; exon_number "5";
chr8	StringTie	exon	28876277	28876430	1000	+	.	gene_id "MSTRG.11262"; transcript_id "MSTRG.11262.2"; exon_number "6";
chr8	StringTie	exon	28902878	28902960	1000	+	.	gene_id "MSTRG.11262"; transcript_id "MSTRG.11262.2"; exon_number "7";
chr8	StringTie	exon	28904875	28904970	1000	+	.	gene_id "MSTRG.11262"; transcript_id "MSTRG.11262.2"; exon_number "8";
chr8	StringTie	exon	28906474	28906565	1000	+	.	gene_id "MSTRG.11262"; transcript_id "MSTRG.11262.2"; exon_number "9";
chr8	StringTie	exon	28908535	28922749	1000	+	.	gene_id "MSTRG.11262"; transcript_id "MSTRG.11262.2"; exon_number "10";
chr8	StringTie	transcript	28924796	28956720	1000	-	.	gene_id "MSTRG.11263"; transcript_id "MSTRG.11263.1";
chr8	StringTie	exon	28924796	28928283	1000	-	.	gene_id "MSTRG.11263"; transcript_id "MSTRG.11263.1"; exon_number "1";
chr8	StringTie	exon	28929137	28929833	1000	-	.	gene_id "MSTRG.11263"; transcript_id "MSTRG.11263.1"; exon_number "2";
chr8	StringTie	exon	28932798	28932860	1000	-	.	gene_id "MSTRG.11263"; transcript_id "MSTRG.11263.1"; exon_number "3";
chr8	StringTie	exon	28950262	28950395	1000	-	.	gene_id "MSTRG.11263"; transcript_id "MSTRG.11263.1"; exon_number "4";
chr8	StringTie	exon	28956650	28956720	1000	-	.	gene_id "MSTRG.11263"; transcript_id "MSTRG.11263.1"; exon_number "5";
chr8	StringTie	transcript	28997986	29120590	1000	-	.	gene_id "MSTRG.11264"; transcript_id "MSTRG.11264.1";
chr8	StringTie	exon	28997986	28998134	1000	-	.	gene_id "MSTRG.11264"; transcript_id "MSTRG.11264.1"; exon_number "1";
chr8	StringTie	exon	28999674	28999820	1000	-	.	gene_id "MSTRG.11264"; transcript_id "MSTRG.11264.1"; exon_number "2";
chr8	StringTie	exon	29003895	29004057	1000	-	.	gene_id "MSTRG.11264"; transcript_id "MSTRG.11264.1"; exon_number "3";
chr8	StringTie	exon	29004909	29005119	1000	-	.	gene_id "MSTRG.11264"; transcript_id "MSTRG.11264.1"; exon_number "4";
chr8	StringTie	exon	29006094	29006284	1000	-	.	gene_id "MSTRG.11264"; transcript_id "MSTRG.11264.1"; exon_number "5";
chr8	StringTie	exon	29007814	29007900	1000	-	.	gene_id "MSTRG.11264"; transcript_id "MSTRG.11264.1"; exon_number "6";
chr8	StringTie	exon	29013243	29013373	1000	-	.	gene_id "MSTRG.11264"; transcript_id "MSTRG.11264.1"; exon_number "7";
chr8	StringTie	exon	29018250	29018384	1000	-	.	gene_id "MSTRG.11264"; transcript_id "MSTRG.11264.1"; exon_number "8";
chr8	StringTie	exon	29023179	29023289	1000	-	.	gene_id "MSTRG.11264"; transcript_id "MSTRG.11264.1"; exon_number "9";
chr8	StringTie	exon	29024890	29025102	1000	-	.	gene_id "MSTRG.11264"; transcript_id "MSTRG.11264.1"; exon_number "10";
chr8	StringTie	exon	29033585	29033696	1000	-	.	gene_id "MSTRG.11264"; transcript_id "MSTRG.11264.1"; exon_number "11";
chr8	StringTie	exon	29034983	29035095	1000	-	.	gene_id "MSTRG.11264"; transcript_id "MSTRG.11264.1"; exon_number "12";
chr8	StringTie	exon	29037621	29037755	1000	-	.	gene_id "MSTRG.11264"; transcript_id "MSTRG.11264.1"; exon_number "13";
chr8	StringTie	exon	29039436	29039523	1000	-	.	gene_id "MSTRG.11264"; transcript_id "MSTRG.11264.1"; exon_number "14";
chr8	StringTie	exon	29043809	29043989	1000	-	.	gene_id "MSTRG.11264"; transcript_id "MSTRG.11264.1"; exon_number "15";
chr8	StringTie	exon	29046032	29046124	1000	-	.	gene_id "MSTRG.11264"; transcript_id "MSTRG.11264.1"; exon_number "16";
chr8	StringTie	exon	29048514	29048574	1000	-	.	gene_id "MSTRG.11264"; transcript_id "MSTRG.11264.1"; exon_number "17";
chr8	StringTie	exon	29053704	29053716	1000	-	.	gene_id "MSTRG.11264"; transcript_id "MSTRG.11264.1"; exon_number "18";
chr8	StringTie	exon	29102863	29102956	1000	-	.	gene_id "MSTRG.11264"; transcript_id "MSTRG.11264.1"; exon_number "19";
chr8	StringTie	exon	29120497	29120590	1000	-	.	gene_id "MSTRG.11264"; transcript_id "MSTRG.11264.1"; exon_number "20";
chr8	StringTie	transcript	29190581	29208185	1000	-	.	gene_id "MSTRG.11265"; transcript_id "MSTRG.11265.1";
chr8	StringTie	exon	29190581	29194928	1000	-	.	gene_id "MSTRG.11265"; transcript_id "MSTRG.11265.1"; exon_number "1";
chr8	StringTie	exon	29195799	29196018	1000	-	.	gene_id "MSTRG.11265"; transcript_id "MSTRG.11265.1"; exon_number "2";
chr8	StringTie	exon	29197615	29197760	1000	-	.	gene_id "MSTRG.11265"; transcript_id "MSTRG.11265.1"; exon_number "3";
chr8	StringTie	exon	29207363	29208185	1000	-	.	gene_id "MSTRG.11265"; transcript_id "MSTRG.11265.1"; exon_number "4";
chr8	StringTie	transcript	29190581	29208185	1000	-	.	gene_id "MSTRG.11265"; transcript_id "MSTRG.11265.2";
chr8	StringTie	exon	29190581	29193636	1000	-	.	gene_id "MSTRG.11265"; transcript_id "MSTRG.11265.2"; exon_number "1";
chr8	StringTie	exon	29193755	29194928	1000	-	.	gene_id "MSTRG.11265"; transcript_id "MSTRG.11265.2"; exon_number "2";
chr8	StringTie	exon	29195799	29196018	1000	-	.	gene_id "MSTRG.11265"; transcript_id "MSTRG.11265.2"; exon_number "3";
chr8	StringTie	exon	29197615	29197760	1000	-	.	gene_id "MSTRG.11265"; transcript_id "MSTRG.11265.2"; exon_number "4";
chr8	StringTie	exon	29207363	29208185	1000	-	.	gene_id "MSTRG.11265"; transcript_id "MSTRG.11265.2"; exon_number "5";
chr8	StringTie	transcript	29190581	29208185	1000	-	.	gene_id "MSTRG.11265"; transcript_id "MSTRG.11265.3";
chr8	StringTie	exon	29190581	29193570	1000	-	.	gene_id "MSTRG.11265"; transcript_id "MSTRG.11265.3"; exon_number "1";
chr8	StringTie	exon	29193693	29194928	1000	-	.	gene_id "MSTRG.11265"; transcript_id "MSTRG.11265.3"; exon_number "2";
chr8	StringTie	exon	29195799	29196018	1000	-	.	gene_id "MSTRG.11265"; transcript_id "MSTRG.11265.3"; exon_number "3";
chr8	StringTie	exon	29197615	29197760	1000	-	.	gene_id "MSTRG.11265"; transcript_id "MSTRG.11265.3"; exon_number "4";
chr8	StringTie	exon	29207363	29208185	1000	-	.	gene_id "MSTRG.11265"; transcript_id "MSTRG.11265.3"; exon_number "5";
chr8	StringTie	transcript	29525001	29528150	1000	.	.	gene_id "MSTRG.11266"; transcript_id "MSTRG.11266.1";
chr8	StringTie	exon	29525001	29528150	1000	.	.	gene_id "MSTRG.11266"; transcript_id "MSTRG.11266.1"; exon_number "1";
chr8	StringTie	transcript	29920528	29940723	1000	-	.	gene_id "MSTRG.11267"; transcript_id "MSTRG.11267.1";
chr8	StringTie	exon	29920528	29921429	1000	-	.	gene_id "MSTRG.11267"; transcript_id "MSTRG.11267.1"; exon_number "1";
chr8	StringTie	exon	29923504	29923655	1000	-	.	gene_id "MSTRG.11267"; transcript_id "MSTRG.11267.1"; exon_number "2";
chr8	StringTie	exon	29924293	29924434	1000	-	.	gene_id "MSTRG.11267"; transcript_id "MSTRG.11267.1"; exon_number "3";
chr8	StringTie	exon	29927158	29927575	1000	-	.	gene_id "MSTRG.11267"; transcript_id "MSTRG.11267.1"; exon_number "4";
chr8	StringTie	exon	29931393	29931571	1000	-	.	gene_id "MSTRG.11267"; transcript_id "MSTRG.11267.1"; exon_number "5";
chr8	StringTie	exon	29940363	29940723	1000	-	.	gene_id "MSTRG.11267"; transcript_id "MSTRG.11267.1"; exon_number "6";
chr8	StringTie	transcript	29920642	29935741	1000	-	.	gene_id "MSTRG.11267"; transcript_id "MSTRG.11267.2";
chr8	StringTie	exon	29920642	29921429	1000	-	.	gene_id "MSTRG.11267"; transcript_id "MSTRG.11267.2"; exon_number "1";
chr8	StringTie	exon	29923504	29923655	1000	-	.	gene_id "MSTRG.11267"; transcript_id "MSTRG.11267.2"; exon_number "2";
chr8	StringTie	exon	29924293	29924434	1000	-	.	gene_id "MSTRG.11267"; transcript_id "MSTRG.11267.2"; exon_number "3";
chr8	StringTie	exon	29927158	29927575	1000	-	.	gene_id "MSTRG.11267"; transcript_id "MSTRG.11267.2"; exon_number "4";
chr8	StringTie	exon	29931393	29931571	1000	-	.	gene_id "MSTRG.11267"; transcript_id "MSTRG.11267.2"; exon_number "5";
chr8	StringTie	exon	29935728	29935741	1000	-	.	gene_id "MSTRG.11267"; transcript_id "MSTRG.11267.2"; exon_number "6";
chr8	StringTie	transcript	29952914	29966040	1000	+	.	gene_id "MSTRG.11268"; transcript_id "MSTRG.11268.1";
chr8	StringTie	exon	29952914	29953044	1000	+	.	gene_id "MSTRG.11268"; transcript_id "MSTRG.11268.1"; exon_number "1";
chr8	StringTie	exon	29959414	29959489	1000	+	.	gene_id "MSTRG.11268"; transcript_id "MSTRG.11268.1"; exon_number "2";
chr8	StringTie	exon	29961816	29962002	1000	+	.	gene_id "MSTRG.11268"; transcript_id "MSTRG.11268.1"; exon_number "3";
chr8	StringTie	exon	29963262	29966040	1000	+	.	gene_id "MSTRG.11268"; transcript_id "MSTRG.11268.1"; exon_number "4";
chr8	StringTie	transcript	29952996	29995864	1000	+	.	gene_id "MSTRG.11268"; transcript_id "MSTRG.11268.2";
chr8	StringTie	exon	29952996	29953044	1000	+	.	gene_id "MSTRG.11268"; transcript_id "MSTRG.11268.2"; exon_number "1";
chr8	StringTie	exon	29959414	29959489	1000	+	.	gene_id "MSTRG.11268"; transcript_id "MSTRG.11268.2"; exon_number "2";
chr8	StringTie	exon	29961816	29962002	1000	+	.	gene_id "MSTRG.11268"; transcript_id "MSTRG.11268.2"; exon_number "3";
chr8	StringTie	exon	29994788	29995864	1000	+	.	gene_id "MSTRG.11268"; transcript_id "MSTRG.11268.2"; exon_number "4";
chr8	StringTie	transcript	30013813	30041156	1000	+	.	gene_id "MSTRG.11269"; transcript_id "MSTRG.11269.1";
chr8	StringTie	exon	30013813	30013922	1000	+	.	gene_id "MSTRG.11269"; transcript_id "MSTRG.11269.1"; exon_number "1";
chr8	StringTie	exon	30021627	30021691	1000	+	.	gene_id "MSTRG.11269"; transcript_id "MSTRG.11269.1"; exon_number "2";
chr8	StringTie	exon	30032601	30032706	1000	+	.	gene_id "MSTRG.11269"; transcript_id "MSTRG.11269.1"; exon_number "3";
chr8	StringTie	exon	30034642	30034730	1000	+	.	gene_id "MSTRG.11269"; transcript_id "MSTRG.11269.1"; exon_number "4";
chr8	StringTie	exon	30036924	30036971	1000	+	.	gene_id "MSTRG.11269"; transcript_id "MSTRG.11269.1"; exon_number "5";
chr8	StringTie	exon	30038004	30038146	1000	+	.	gene_id "MSTRG.11269"; transcript_id "MSTRG.11269.1"; exon_number "6";
chr8	StringTie	exon	30040591	30041156	1000	+	.	gene_id "MSTRG.11269"; transcript_id "MSTRG.11269.1"; exon_number "7";
chr8	StringTie	transcript	30209389	30211034	1000	+	.	gene_id "MSTRG.11270"; transcript_id "MSTRG.11270.1";
chr8	StringTie	exon	30209389	30211034	1000	+	.	gene_id "MSTRG.11270"; transcript_id "MSTRG.11270.1"; exon_number "1";
chr8	StringTie	transcript	30241995	30429778	1000	+	.	gene_id "MSTRG.11271"; transcript_id "MSTRG.11271.1";
chr8	StringTie	exon	30241995	30242674	1000	+	.	gene_id "MSTRG.11271"; transcript_id "MSTRG.11271.1"; exon_number "1";
chr8	StringTie	exon	30332295	30332372	1000	+	.	gene_id "MSTRG.11271"; transcript_id "MSTRG.11271.1"; exon_number "2";
chr8	StringTie	exon	30335315	30335353	1000	+	.	gene_id "MSTRG.11271"; transcript_id "MSTRG.11271.1"; exon_number "3";
chr8	StringTie	exon	30336831	30336893	1000	+	.	gene_id "MSTRG.11271"; transcript_id "MSTRG.11271.1"; exon_number "4";
chr8	StringTie	exon	30361803	30361953	1000	+	.	gene_id "MSTRG.11271"; transcript_id "MSTRG.11271.1"; exon_number "5";
chr8	StringTie	exon	30402011	30402141	1000	+	.	gene_id "MSTRG.11271"; transcript_id "MSTRG.11271.1"; exon_number "6";
chr8	StringTie	exon	30416404	30416473	1000	+	.	gene_id "MSTRG.11271"; transcript_id "MSTRG.11271.1"; exon_number "7";
chr8	StringTie	exon	30423774	30423877	1000	+	.	gene_id "MSTRG.11271"; transcript_id "MSTRG.11271.1"; exon_number "8";
chr8	StringTie	exon	30428154	30429778	1000	+	.	gene_id "MSTRG.11271"; transcript_id "MSTRG.11271.1"; exon_number "9";
chr8	StringTie	transcript	30242027	30405039	1000	+	.	gene_id "MSTRG.11271"; transcript_id "MSTRG.11271.2";
chr8	StringTie	exon	30242027	30242674	1000	+	.	gene_id "MSTRG.11271"; transcript_id "MSTRG.11271.2"; exon_number "1";
chr8	StringTie	exon	30332295	30332372	1000	+	.	gene_id "MSTRG.11271"; transcript_id "MSTRG.11271.2"; exon_number "2";
chr8	StringTie	exon	30335315	30335353	1000	+	.	gene_id "MSTRG.11271"; transcript_id "MSTRG.11271.2"; exon_number "3";
chr8	StringTie	exon	30336831	30336893	1000	+	.	gene_id "MSTRG.11271"; transcript_id "MSTRG.11271.2"; exon_number "4";
chr8	StringTie	exon	30361803	30361953	1000	+	.	gene_id "MSTRG.11271"; transcript_id "MSTRG.11271.2"; exon_number "5";
chr8	StringTie	exon	30402011	30402141	1000	+	.	gene_id "MSTRG.11271"; transcript_id "MSTRG.11271.2"; exon_number "6";
chr8	StringTie	exon	30404809	30405039	1000	+	.	gene_id "MSTRG.11271"; transcript_id "MSTRG.11271.2"; exon_number "7";
chr8	StringTie	transcript	30435835	30515768	1000	-	.	gene_id "MSTRG.11272"; transcript_id "MSTRG.11272.1";
chr8	StringTie	exon	30435835	30436554	1000	-	.	gene_id "MSTRG.11272"; transcript_id "MSTRG.11272.1"; exon_number "1";
chr8	StringTie	exon	30437798	30437913	1000	-	.	gene_id "MSTRG.11272"; transcript_id "MSTRG.11272.1"; exon_number "2";
chr8	StringTie	exon	30464574	30464667	1000	-	.	gene_id "MSTRG.11272"; transcript_id "MSTRG.11272.1"; exon_number "3";
chr8	StringTie	exon	30469816	30469998	1000	-	.	gene_id "MSTRG.11272"; transcript_id "MSTRG.11272.1"; exon_number "4";
chr8	StringTie	exon	30472125	30472232	1000	-	.	gene_id "MSTRG.11272"; transcript_id "MSTRG.11272.1"; exon_number "5";
chr8	StringTie	exon	30492549	30492640	1000	-	.	gene_id "MSTRG.11272"; transcript_id "MSTRG.11272.1"; exon_number "6";
chr8	StringTie	exon	30510950	30511119	1000	-	.	gene_id "MSTRG.11272"; transcript_id "MSTRG.11272.1"; exon_number "7";
chr8	StringTie	exon	30515490	30515768	1000	-	.	gene_id "MSTRG.11272"; transcript_id "MSTRG.11272.1"; exon_number "8";
chr8	StringTie	transcript	30535584	30585223	1000	-	.	gene_id "MSTRG.11273"; transcript_id "MSTRG.11273.1";
chr8	StringTie	exon	30535584	30537186	1000	-	.	gene_id "MSTRG.11273"; transcript_id "MSTRG.11273.1"; exon_number "1";
chr8	StringTie	exon	30538421	30538554	1000	-	.	gene_id "MSTRG.11273"; transcript_id "MSTRG.11273.1"; exon_number "2";
chr8	StringTie	exon	30539447	30539578	1000	-	.	gene_id "MSTRG.11273"; transcript_id "MSTRG.11273.1"; exon_number "3";
chr8	StringTie	exon	30541605	30541716	1000	-	.	gene_id "MSTRG.11273"; transcript_id "MSTRG.11273.1"; exon_number "4";
chr8	StringTie	exon	30546678	30546836	1000	-	.	gene_id "MSTRG.11273"; transcript_id "MSTRG.11273.1"; exon_number "5";
chr8	StringTie	exon	30550486	30550572	1000	-	.	gene_id "MSTRG.11273"; transcript_id "MSTRG.11273.1"; exon_number "6";
chr8	StringTie	exon	30553897	30553996	1000	-	.	gene_id "MSTRG.11273"; transcript_id "MSTRG.11273.1"; exon_number "7";
chr8	StringTie	exon	30557598	30557652	1000	-	.	gene_id "MSTRG.11273"; transcript_id "MSTRG.11273.1"; exon_number "8";
chr8	StringTie	exon	30560610	30560757	1000	-	.	gene_id "MSTRG.11273"; transcript_id "MSTRG.11273.1"; exon_number "9";
chr8	StringTie	exon	30565589	30565658	1000	-	.	gene_id "MSTRG.11273"; transcript_id "MSTRG.11273.1"; exon_number "10";
chr8	StringTie	exon	30567331	30567419	1000	-	.	gene_id "MSTRG.11273"; transcript_id "MSTRG.11273.1"; exon_number "11";
chr8	StringTie	exon	30569579	30569605	1000	-	.	gene_id "MSTRG.11273"; transcript_id "MSTRG.11273.1"; exon_number "12";
chr8	StringTie	exon	30585047	30585223	1000	-	.	gene_id "MSTRG.11273"; transcript_id "MSTRG.11273.1"; exon_number "13";
chr8	StringTie	transcript	30601691	30624522	1000	+	.	gene_id "MSTRG.11274"; transcript_id "MSTRG.11274.1";
chr8	StringTie	exon	30601691	30601794	1000	+	.	gene_id "MSTRG.11274"; transcript_id "MSTRG.11274.1"; exon_number "1";
chr8	StringTie	exon	30608913	30609035	1000	+	.	gene_id "MSTRG.11274"; transcript_id "MSTRG.11274.1"; exon_number "2";
chr8	StringTie	exon	30610552	30610622	1000	+	.	gene_id "MSTRG.11274"; transcript_id "MSTRG.11274.1"; exon_number "3";
chr8	StringTie	exon	30612182	30612304	1000	+	.	gene_id "MSTRG.11274"; transcript_id "MSTRG.11274.1"; exon_number "4";
chr8	StringTie	exon	30614282	30614404	1000	+	.	gene_id "MSTRG.11274"; transcript_id "MSTRG.11274.1"; exon_number "5";
chr8	StringTie	exon	30618405	30618446	1000	+	.	gene_id "MSTRG.11274"; transcript_id "MSTRG.11274.1"; exon_number "6";
chr8	StringTie	exon	30620790	30620863	1000	+	.	gene_id "MSTRG.11274"; transcript_id "MSTRG.11274.1"; exon_number "7";
chr8	StringTie	exon	30623743	30624522	1000	+	.	gene_id "MSTRG.11274"; transcript_id "MSTRG.11274.1"; exon_number "8";
chr8	StringTie	transcript	30601691	30624522	1000	+	.	gene_id "MSTRG.11274"; transcript_id "MSTRG.11274.2";
chr8	StringTie	exon	30601691	30601977	1000	+	.	gene_id "MSTRG.11274"; transcript_id "MSTRG.11274.2"; exon_number "1";
chr8	StringTie	exon	30608913	30609035	1000	+	.	gene_id "MSTRG.11274"; transcript_id "MSTRG.11274.2"; exon_number "2";
chr8	StringTie	exon	30610552	30610622	1000	+	.	gene_id "MSTRG.11274"; transcript_id "MSTRG.11274.2"; exon_number "3";
chr8	StringTie	exon	30612182	30612304	1000	+	.	gene_id "MSTRG.11274"; transcript_id "MSTRG.11274.2"; exon_number "4";
chr8	StringTie	exon	30614282	30614404	1000	+	.	gene_id "MSTRG.11274"; transcript_id "MSTRG.11274.2"; exon_number "5";
chr8	StringTie	exon	30618405	30618446	1000	+	.	gene_id "MSTRG.11274"; transcript_id "MSTRG.11274.2"; exon_number "6";
chr8	StringTie	exon	30620790	30620863	1000	+	.	gene_id "MSTRG.11274"; transcript_id "MSTRG.11274.2"; exon_number "7";
chr8	StringTie	exon	30623743	30624522	1000	+	.	gene_id "MSTRG.11274"; transcript_id "MSTRG.11274.2"; exon_number "8";
chr8	StringTie	transcript	30643126	30670388	1000	-	.	gene_id "MSTRG.11275"; transcript_id "MSTRG.11275.1";
chr8	StringTie	exon	30643126	30643823	1000	-	.	gene_id "MSTRG.11275"; transcript_id "MSTRG.11275.1"; exon_number "1";
chr8	StringTie	exon	30648713	30648831	1000	-	.	gene_id "MSTRG.11275"; transcript_id "MSTRG.11275.1"; exon_number "2";
chr8	StringTie	exon	30651433	30651594	1000	-	.	gene_id "MSTRG.11275"; transcript_id "MSTRG.11275.1"; exon_number "3";
chr8	StringTie	exon	30651708	30651797	1000	-	.	gene_id "MSTRG.11275"; transcript_id "MSTRG.11275.1"; exon_number "4";
chr8	StringTie	exon	30655097	30655270	1000	-	.	gene_id "MSTRG.11275"; transcript_id "MSTRG.11275.1"; exon_number "5";
chr8	StringTie	exon	30657062	30657271	1000	-	.	gene_id "MSTRG.11275"; transcript_id "MSTRG.11275.1"; exon_number "6";
chr8	StringTie	exon	30669836	30670388	1000	-	.	gene_id "MSTRG.11275"; transcript_id "MSTRG.11275.1"; exon_number "7";
chr8	StringTie	transcript	30643126	30670388	1000	-	.	gene_id "MSTRG.11275"; transcript_id "MSTRG.11275.2";
chr8	StringTie	exon	30643126	30643823	1000	-	.	gene_id "MSTRG.11275"; transcript_id "MSTRG.11275.2"; exon_number "1";
chr8	StringTie	exon	30648713	30648831	1000	-	.	gene_id "MSTRG.11275"; transcript_id "MSTRG.11275.2"; exon_number "2";
chr8	StringTie	exon	30651433	30651594	1000	-	.	gene_id "MSTRG.11275"; transcript_id "MSTRG.11275.2"; exon_number "3";
chr8	StringTie	exon	30651708	30651797	1000	-	.	gene_id "MSTRG.11275"; transcript_id "MSTRG.11275.2"; exon_number "4";
chr8	StringTie	exon	30655097	30655270	1000	-	.	gene_id "MSTRG.11275"; transcript_id "MSTRG.11275.2"; exon_number "5";
chr8	StringTie	exon	30657062	30657271	1000	-	.	gene_id "MSTRG.11275"; transcript_id "MSTRG.11275.2"; exon_number "6";
chr8	StringTie	exon	30669836	30670090	1000	-	.	gene_id "MSTRG.11275"; transcript_id "MSTRG.11275.2"; exon_number "7";
chr8	StringTie	exon	30670185	30670388	1000	-	.	gene_id "MSTRG.11275"; transcript_id "MSTRG.11275.2"; exon_number "8";
chr8	StringTie	transcript	30643126	30670385	1000	-	.	gene_id "MSTRG.11275"; transcript_id "MSTRG.11275.3";
chr8	StringTie	exon	30643126	30643823	1000	-	.	gene_id "MSTRG.11275"; transcript_id "MSTRG.11275.3"; exon_number "1";
chr8	StringTie	exon	30648713	30648831	1000	-	.	gene_id "MSTRG.11275"; transcript_id "MSTRG.11275.3"; exon_number "2";
chr8	StringTie	exon	30651433	30651594	1000	-	.	gene_id "MSTRG.11275"; transcript_id "MSTRG.11275.3"; exon_number "3";
chr8	StringTie	exon	30651708	30651797	1000	-	.	gene_id "MSTRG.11275"; transcript_id "MSTRG.11275.3"; exon_number "4";
chr8	StringTie	exon	30655097	30655270	1000	-	.	gene_id "MSTRG.11275"; transcript_id "MSTRG.11275.3"; exon_number "5";
chr8	StringTie	exon	30657062	30657271	1000	-	.	gene_id "MSTRG.11275"; transcript_id "MSTRG.11275.3"; exon_number "6";
chr8	StringTie	exon	30669836	30669979	1000	-	.	gene_id "MSTRG.11275"; transcript_id "MSTRG.11275.3"; exon_number "7";
chr8	StringTie	exon	30670078	30670385	1000	-	.	gene_id "MSTRG.11275"; transcript_id "MSTRG.11275.3"; exon_number "8";
chr8	StringTie	transcript	30891317	31031285	1000	+	.	gene_id "MSTRG.11276"; transcript_id "MSTRG.11276.1";
chr8	StringTie	exon	30891317	30891489	1000	+	.	gene_id "MSTRG.11276"; transcript_id "MSTRG.11276.1"; exon_number "1";
chr8	StringTie	exon	30915888	30916059	1000	+	.	gene_id "MSTRG.11276"; transcript_id "MSTRG.11276.1"; exon_number "2";
chr8	StringTie	exon	30916669	30916781	1000	+	.	gene_id "MSTRG.11276"; transcript_id "MSTRG.11276.1"; exon_number "3";
chr8	StringTie	exon	30921805	30921950	1000	+	.	gene_id "MSTRG.11276"; transcript_id "MSTRG.11276.1"; exon_number "4";
chr8	StringTie	exon	30922431	30922579	1000	+	.	gene_id "MSTRG.11276"; transcript_id "MSTRG.11276.1"; exon_number "5";
chr8	StringTie	exon	30924549	30924698	1000	+	.	gene_id "MSTRG.11276"; transcript_id "MSTRG.11276.1"; exon_number "6";
chr8	StringTie	exon	30925774	30925843	1000	+	.	gene_id "MSTRG.11276"; transcript_id "MSTRG.11276.1"; exon_number "7";
chr8	StringTie	exon	30933689	30933803	1000	+	.	gene_id "MSTRG.11276"; transcript_id "MSTRG.11276.1"; exon_number "8";
chr8	StringTie	exon	30938383	30938812	1000	+	.	gene_id "MSTRG.11276"; transcript_id "MSTRG.11276.1"; exon_number "9";
chr8	StringTie	exon	30941215	30941295	1000	+	.	gene_id "MSTRG.11276"; transcript_id "MSTRG.11276.1"; exon_number "10";
chr8	StringTie	exon	30942682	30942762	1000	+	.	gene_id "MSTRG.11276"; transcript_id "MSTRG.11276.1"; exon_number "11";
chr8	StringTie	exon	30945292	30945436	1000	+	.	gene_id "MSTRG.11276"; transcript_id "MSTRG.11276.1"; exon_number "12";
chr8	StringTie	exon	30946406	30946481	1000	+	.	gene_id "MSTRG.11276"; transcript_id "MSTRG.11276.1"; exon_number "13";
chr8	StringTie	exon	30947981	30948048	1000	+	.	gene_id "MSTRG.11276"; transcript_id "MSTRG.11276.1"; exon_number "14";
chr8	StringTie	exon	30948350	30948458	1000	+	.	gene_id "MSTRG.11276"; transcript_id "MSTRG.11276.1"; exon_number "15";
chr8	StringTie	exon	30949346	30949414	1000	+	.	gene_id "MSTRG.11276"; transcript_id "MSTRG.11276.1"; exon_number "16";
chr8	StringTie	exon	30954284	30954366	1000	+	.	gene_id "MSTRG.11276"; transcript_id "MSTRG.11276.1"; exon_number "17";
chr8	StringTie	exon	30958365	30958471	1000	+	.	gene_id "MSTRG.11276"; transcript_id "MSTRG.11276.1"; exon_number "18";
chr8	StringTie	exon	30969131	30969315	1000	+	.	gene_id "MSTRG.11276"; transcript_id "MSTRG.11276.1"; exon_number "19";
chr8	StringTie	exon	30973870	30974044	1000	+	.	gene_id "MSTRG.11276"; transcript_id "MSTRG.11276.1"; exon_number "20";
chr8	StringTie	exon	30977759	30977940	1000	+	.	gene_id "MSTRG.11276"; transcript_id "MSTRG.11276.1"; exon_number "21";
chr8	StringTie	exon	30982038	30982139	1000	+	.	gene_id "MSTRG.11276"; transcript_id "MSTRG.11276.1"; exon_number "22";
chr8	StringTie	exon	30982424	30982516	1000	+	.	gene_id "MSTRG.11276"; transcript_id "MSTRG.11276.1"; exon_number "23";
chr8	StringTie	exon	30989881	30990022	1000	+	.	gene_id "MSTRG.11276"; transcript_id "MSTRG.11276.1"; exon_number "24";
chr8	StringTie	exon	30998946	30999116	1000	+	.	gene_id "MSTRG.11276"; transcript_id "MSTRG.11276.1"; exon_number "25";
chr8	StringTie	exon	30999197	30999291	1000	+	.	gene_id "MSTRG.11276"; transcript_id "MSTRG.11276.1"; exon_number "26";
chr8	StringTie	exon	31000142	31000217	1000	+	.	gene_id "MSTRG.11276"; transcript_id "MSTRG.11276.1"; exon_number "27";
chr8	StringTie	exon	31001066	31001139	1000	+	.	gene_id "MSTRG.11276"; transcript_id "MSTRG.11276.1"; exon_number "28";
chr8	StringTie	exon	31004569	31004644	1000	+	.	gene_id "MSTRG.11276"; transcript_id "MSTRG.11276.1"; exon_number "29";
chr8	StringTie	exon	31004880	31004992	1000	+	.	gene_id "MSTRG.11276"; transcript_id "MSTRG.11276.1"; exon_number "30";
chr8	StringTie	exon	31007857	31007971	1000	+	.	gene_id "MSTRG.11276"; transcript_id "MSTRG.11276.1"; exon_number "31";
chr8	StringTie	exon	31012140	31012271	1000	+	.	gene_id "MSTRG.11276"; transcript_id "MSTRG.11276.1"; exon_number "32";
chr8	StringTie	exon	31014884	31015046	1000	+	.	gene_id "MSTRG.11276"; transcript_id "MSTRG.11276.1"; exon_number "33";
chr8	StringTie	exon	31024538	31024746	1000	+	.	gene_id "MSTRG.11276"; transcript_id "MSTRG.11276.1"; exon_number "34";
chr8	StringTie	exon	31030511	31031285	1000	+	.	gene_id "MSTRG.11276"; transcript_id "MSTRG.11276.1"; exon_number "35";
chr8	StringTie	transcript	32405785	32631568	1000	+	.	gene_id "MSTRG.11277"; transcript_id "MSTRG.11277.1";
chr8	StringTie	exon	32405785	32406344	1000	+	.	gene_id "MSTRG.11277"; transcript_id "MSTRG.11277.1"; exon_number "1";
chr8	StringTie	exon	32453346	32453523	1000	+	.	gene_id "MSTRG.11277"; transcript_id "MSTRG.11277.1"; exon_number "2";
chr8	StringTie	exon	32463080	32463201	1000	+	.	gene_id "MSTRG.11277"; transcript_id "MSTRG.11277.1"; exon_number "3";
chr8	StringTie	exon	32472032	32472082	1000	+	.	gene_id "MSTRG.11277"; transcript_id "MSTRG.11277.1"; exon_number "4";
chr8	StringTie	exon	32474353	32474403	1000	+	.	gene_id "MSTRG.11277"; transcript_id "MSTRG.11277.1"; exon_number "5";
chr8	StringTie	exon	32585467	32585596	1000	+	.	gene_id "MSTRG.11277"; transcript_id "MSTRG.11277.1"; exon_number "6";
chr8	StringTie	exon	32600193	32600251	1000	+	.	gene_id "MSTRG.11277"; transcript_id "MSTRG.11277.1"; exon_number "7";
chr8	StringTie	exon	32611890	32611992	1000	+	.	gene_id "MSTRG.11277"; transcript_id "MSTRG.11277.1"; exon_number "8";
chr8	StringTie	exon	32613921	32614047	1000	+	.	gene_id "MSTRG.11277"; transcript_id "MSTRG.11277.1"; exon_number "9";
chr8	StringTie	exon	32616824	32616954	1000	+	.	gene_id "MSTRG.11277"; transcript_id "MSTRG.11277.1"; exon_number "10";
chr8	StringTie	exon	32617718	32617924	1000	+	.	gene_id "MSTRG.11277"; transcript_id "MSTRG.11277.1"; exon_number "11";
chr8	StringTie	exon	32620736	32620877	1000	+	.	gene_id "MSTRG.11277"; transcript_id "MSTRG.11277.1"; exon_number "12";
chr8	StringTie	exon	32621266	32631568	1000	+	.	gene_id "MSTRG.11277"; transcript_id "MSTRG.11277.1"; exon_number "13";
chr8	StringTie	transcript	32405785	32621516	1000	+	.	gene_id "MSTRG.11277"; transcript_id "MSTRG.11277.2";
chr8	StringTie	exon	32405785	32406344	1000	+	.	gene_id "MSTRG.11277"; transcript_id "MSTRG.11277.2"; exon_number "1";
chr8	StringTie	exon	32453346	32453523	1000	+	.	gene_id "MSTRG.11277"; transcript_id "MSTRG.11277.2"; exon_number "2";
chr8	StringTie	exon	32463080	32463201	1000	+	.	gene_id "MSTRG.11277"; transcript_id "MSTRG.11277.2"; exon_number "3";
chr8	StringTie	exon	32472032	32472082	1000	+	.	gene_id "MSTRG.11277"; transcript_id "MSTRG.11277.2"; exon_number "4";
chr8	StringTie	exon	32474353	32474403	1000	+	.	gene_id "MSTRG.11277"; transcript_id "MSTRG.11277.2"; exon_number "5";
chr8	StringTie	exon	32585467	32585596	1000	+	.	gene_id "MSTRG.11277"; transcript_id "MSTRG.11277.2"; exon_number "6";
chr8	StringTie	exon	32599526	32599593	1000	+	.	gene_id "MSTRG.11277"; transcript_id "MSTRG.11277.2"; exon_number "7";
chr8	StringTie	exon	32600193	32600251	1000	+	.	gene_id "MSTRG.11277"; transcript_id "MSTRG.11277.2"; exon_number "8";
chr8	StringTie	exon	32611890	32611992	1000	+	.	gene_id "MSTRG.11277"; transcript_id "MSTRG.11277.2"; exon_number "9";
chr8	StringTie	exon	32613921	32614047	1000	+	.	gene_id "MSTRG.11277"; transcript_id "MSTRG.11277.2"; exon_number "10";
chr8	StringTie	exon	32616824	32616954	1000	+	.	gene_id "MSTRG.11277"; transcript_id "MSTRG.11277.2"; exon_number "11";
chr8	StringTie	exon	32617718	32617924	1000	+	.	gene_id "MSTRG.11277"; transcript_id "MSTRG.11277.2"; exon_number "12";
chr8	StringTie	exon	32620736	32620877	1000	+	.	gene_id "MSTRG.11277"; transcript_id "MSTRG.11277.2"; exon_number "13";
chr8	StringTie	exon	32621266	32621516	1000	+	.	gene_id "MSTRG.11277"; transcript_id "MSTRG.11277.2"; exon_number "14";
chr8	StringTie	transcript	32406245	32621989	1000	+	.	gene_id "MSTRG.11277"; transcript_id "MSTRG.11277.3";
chr8	StringTie	exon	32406245	32406344	1000	+	.	gene_id "MSTRG.11277"; transcript_id "MSTRG.11277.3"; exon_number "1";
chr8	StringTie	exon	32453346	32453523	1000	+	.	gene_id "MSTRG.11277"; transcript_id "MSTRG.11277.3"; exon_number "2";
chr8	StringTie	exon	32463080	32463201	1000	+	.	gene_id "MSTRG.11277"; transcript_id "MSTRG.11277.3"; exon_number "3";
chr8	StringTie	exon	32472032	32472082	1000	+	.	gene_id "MSTRG.11277"; transcript_id "MSTRG.11277.3"; exon_number "4";
chr8	StringTie	exon	32474353	32474403	1000	+	.	gene_id "MSTRG.11277"; transcript_id "MSTRG.11277.3"; exon_number "5";
chr8	StringTie	exon	32585467	32585596	1000	+	.	gene_id "MSTRG.11277"; transcript_id "MSTRG.11277.3"; exon_number "6";
chr8	StringTie	exon	32599526	32599593	1000	+	.	gene_id "MSTRG.11277"; transcript_id "MSTRG.11277.3"; exon_number "7";
chr8	StringTie	exon	32611890	32611992	1000	+	.	gene_id "MSTRG.11277"; transcript_id "MSTRG.11277.3"; exon_number "8";
chr8	StringTie	exon	32613921	32614047	1000	+	.	gene_id "MSTRG.11277"; transcript_id "MSTRG.11277.3"; exon_number "9";
chr8	StringTie	exon	32616824	32616954	1000	+	.	gene_id "MSTRG.11277"; transcript_id "MSTRG.11277.3"; exon_number "10";
chr8	StringTie	exon	32617718	32617924	1000	+	.	gene_id "MSTRG.11277"; transcript_id "MSTRG.11277.3"; exon_number "11";
chr8	StringTie	exon	32621266	32621989	1000	+	.	gene_id "MSTRG.11277"; transcript_id "MSTRG.11277.3"; exon_number "12";
chr8	StringTie	transcript	32406245	32625477	1000	+	.	gene_id "MSTRG.11277"; transcript_id "MSTRG.11277.4";
chr8	StringTie	exon	32406245	32407099	1000	+	.	gene_id "MSTRG.11277"; transcript_id "MSTRG.11277.4"; exon_number "1";
chr8	StringTie	exon	32453346	32453523	1000	+	.	gene_id "MSTRG.11277"; transcript_id "MSTRG.11277.4"; exon_number "2";
chr8	StringTie	exon	32463080	32463201	1000	+	.	gene_id "MSTRG.11277"; transcript_id "MSTRG.11277.4"; exon_number "3";
chr8	StringTie	exon	32472032	32472082	1000	+	.	gene_id "MSTRG.11277"; transcript_id "MSTRG.11277.4"; exon_number "4";
chr8	StringTie	exon	32474353	32474403	1000	+	.	gene_id "MSTRG.11277"; transcript_id "MSTRG.11277.4"; exon_number "5";
chr8	StringTie	exon	32585467	32585596	1000	+	.	gene_id "MSTRG.11277"; transcript_id "MSTRG.11277.4"; exon_number "6";
chr8	StringTie	exon	32600193	32600251	1000	+	.	gene_id "MSTRG.11277"; transcript_id "MSTRG.11277.4"; exon_number "7";
chr8	StringTie	exon	32611890	32611992	1000	+	.	gene_id "MSTRG.11277"; transcript_id "MSTRG.11277.4"; exon_number "8";
chr8	StringTie	exon	32613921	32614047	1000	+	.	gene_id "MSTRG.11277"; transcript_id "MSTRG.11277.4"; exon_number "9";
chr8	StringTie	exon	32616824	32616954	1000	+	.	gene_id "MSTRG.11277"; transcript_id "MSTRG.11277.4"; exon_number "10";
chr8	StringTie	exon	32617718	32617924	1000	+	.	gene_id "MSTRG.11277"; transcript_id "MSTRG.11277.4"; exon_number "11";
chr8	StringTie	exon	32620736	32620877	1000	+	.	gene_id "MSTRG.11277"; transcript_id "MSTRG.11277.4"; exon_number "12";
chr8	StringTie	exon	32621266	32625477	1000	+	.	gene_id "MSTRG.11277"; transcript_id "MSTRG.11277.4"; exon_number "13";
chr8	StringTie	transcript	33228342	33330940	1000	-	.	gene_id "MSTRG.11278"; transcript_id "MSTRG.11278.1";
chr8	StringTie	exon	33228342	33230322	1000	-	.	gene_id "MSTRG.11278"; transcript_id "MSTRG.11278.1"; exon_number "1";
chr8	StringTie	exon	33246481	33247316	1000	-	.	gene_id "MSTRG.11278"; transcript_id "MSTRG.11278.1"; exon_number "2";
chr8	StringTie	exon	33310734	33311028	1000	-	.	gene_id "MSTRG.11278"; transcript_id "MSTRG.11278.1"; exon_number "3";
chr8	StringTie	exon	33318890	33319243	1000	-	.	gene_id "MSTRG.11278"; transcript_id "MSTRG.11278.1"; exon_number "4";
chr8	StringTie	exon	33330582	33330940	1000	-	.	gene_id "MSTRG.11278"; transcript_id "MSTRG.11278.1"; exon_number "5";
chr8	StringTie	transcript	33342268	33358778	1000	+	.	gene_id "MSTRG.11279"; transcript_id "MSTRG.11279.1";
chr8	StringTie	exon	33342268	33342739	1000	+	.	gene_id "MSTRG.11279"; transcript_id "MSTRG.11279.1"; exon_number "1";
chr8	StringTie	exon	33345896	33345945	1000	+	.	gene_id "MSTRG.11279"; transcript_id "MSTRG.11279.1"; exon_number "2";
chr8	StringTie	exon	33346038	33346147	1000	+	.	gene_id "MSTRG.11279"; transcript_id "MSTRG.11279.1"; exon_number "3";
chr8	StringTie	exon	33346252	33346316	1000	+	.	gene_id "MSTRG.11279"; transcript_id "MSTRG.11279.1"; exon_number "4";
chr8	StringTie	exon	33346506	33346657	1000	+	.	gene_id "MSTRG.11279"; transcript_id "MSTRG.11279.1"; exon_number "5";
chr8	StringTie	exon	33347803	33347857	1000	+	.	gene_id "MSTRG.11279"; transcript_id "MSTRG.11279.1"; exon_number "6";
chr8	StringTie	exon	33353060	33353134	1000	+	.	gene_id "MSTRG.11279"; transcript_id "MSTRG.11279.1"; exon_number "7";
chr8	StringTie	exon	33354143	33354259	1000	+	.	gene_id "MSTRG.11279"; transcript_id "MSTRG.11279.1"; exon_number "8";
chr8	StringTie	exon	33354750	33354815	1000	+	.	gene_id "MSTRG.11279"; transcript_id "MSTRG.11279.1"; exon_number "9";
chr8	StringTie	exon	33355950	33358778	1000	+	.	gene_id "MSTRG.11279"; transcript_id "MSTRG.11279.1"; exon_number "10";
chr8	StringTie	transcript	33360935	33370627	1000	-	.	gene_id "MSTRG.11280"; transcript_id "MSTRG.11280.1";
chr8	StringTie	exon	33360935	33361090	1000	-	.	gene_id "MSTRG.11280"; transcript_id "MSTRG.11280.1"; exon_number "1";
chr8	StringTie	exon	33361266	33361453	1000	-	.	gene_id "MSTRG.11280"; transcript_id "MSTRG.11280.1"; exon_number "2";
chr8	StringTie	exon	33364747	33364839	1000	-	.	gene_id "MSTRG.11280"; transcript_id "MSTRG.11280.1"; exon_number "3";
chr8	StringTie	exon	33367264	33367450	1000	-	.	gene_id "MSTRG.11280"; transcript_id "MSTRG.11280.1"; exon_number "4";
chr8	StringTie	exon	33369485	33370627	1000	-	.	gene_id "MSTRG.11280"; transcript_id "MSTRG.11280.1"; exon_number "5";
chr8	StringTie	transcript	33360935	33370627	1000	-	.	gene_id "MSTRG.11280"; transcript_id "MSTRG.11280.2";
chr8	StringTie	exon	33360935	33361090	1000	-	.	gene_id "MSTRG.11280"; transcript_id "MSTRG.11280.2"; exon_number "1";
chr8	StringTie	exon	33361266	33361453	1000	-	.	gene_id "MSTRG.11280"; transcript_id "MSTRG.11280.2"; exon_number "2";
chr8	StringTie	exon	33364747	33364839	1000	-	.	gene_id "MSTRG.11280"; transcript_id "MSTRG.11280.2"; exon_number "3";
chr8	StringTie	exon	33367264	33367450	1000	-	.	gene_id "MSTRG.11280"; transcript_id "MSTRG.11280.2"; exon_number "4";
chr8	StringTie	exon	33369485	33370230	1000	-	.	gene_id "MSTRG.11280"; transcript_id "MSTRG.11280.2"; exon_number "5";
chr8	StringTie	exon	33370600	33370627	1000	-	.	gene_id "MSTRG.11280"; transcript_id "MSTRG.11280.2"; exon_number "6";
chr8	StringTie	transcript	34731870	34732197	1000	.	.	gene_id "MSTRG.11281"; transcript_id "MSTRG.11281.1";
chr8	StringTie	exon	34731870	34732197	1000	.	.	gene_id "MSTRG.11281"; transcript_id "MSTRG.11281.1"; exon_number "1";
chr8	StringTie	transcript	35381108	35383292	1000	+	.	gene_id "MSTRG.11282"; transcript_id "MSTRG.11282.1";
chr8	StringTie	exon	35381108	35383292	1000	+	.	gene_id "MSTRG.11282"; transcript_id "MSTRG.11282.1"; exon_number "1";
chr8	StringTie	transcript	37260557	37351431	1000	-	.	gene_id "MSTRG.11283"; transcript_id "MSTRG.11283.1";
chr8	StringTie	exon	37260557	37263505	1000	-	.	gene_id "MSTRG.11283"; transcript_id "MSTRG.11283.1"; exon_number "1";
chr8	StringTie	exon	37264214	37264537	1000	-	.	gene_id "MSTRG.11283"; transcript_id "MSTRG.11283.1"; exon_number "2";
chr8	StringTie	exon	37278859	37279087	1000	-	.	gene_id "MSTRG.11283"; transcript_id "MSTRG.11283.1"; exon_number "3";
chr8	StringTie	exon	37330596	37330728	1000	-	.	gene_id "MSTRG.11283"; transcript_id "MSTRG.11283.1"; exon_number "4";
chr8	StringTie	exon	37333360	37333530	1000	-	.	gene_id "MSTRG.11283"; transcript_id "MSTRG.11283.1"; exon_number "5";
chr8	StringTie	exon	37350956	37351431	1000	-	.	gene_id "MSTRG.11283"; transcript_id "MSTRG.11283.1"; exon_number "6";
chr8	StringTie	transcript	37260882	37351431	1000	-	.	gene_id "MSTRG.11283"; transcript_id "MSTRG.11283.2";
chr8	StringTie	exon	37260882	37263505	1000	-	.	gene_id "MSTRG.11283"; transcript_id "MSTRG.11283.2"; exon_number "1";
chr8	StringTie	exon	37264214	37264537	1000	-	.	gene_id "MSTRG.11283"; transcript_id "MSTRG.11283.2"; exon_number "2";
chr8	StringTie	exon	37278859	37279087	1000	-	.	gene_id "MSTRG.11283"; transcript_id "MSTRG.11283.2"; exon_number "3";
chr8	StringTie	exon	37333360	37333530	1000	-	.	gene_id "MSTRG.11283"; transcript_id "MSTRG.11283.2"; exon_number "4";
chr8	StringTie	exon	37350956	37351431	1000	-	.	gene_id "MSTRG.11283"; transcript_id "MSTRG.11283.2"; exon_number "5";
chr8	StringTie	transcript	37261048	37351420	1000	-	.	gene_id "MSTRG.11283"; transcript_id "MSTRG.11283.3";
chr8	StringTie	exon	37261048	37263505	1000	-	.	gene_id "MSTRG.11283"; transcript_id "MSTRG.11283.3"; exon_number "1";
chr8	StringTie	exon	37264214	37264537	1000	-	.	gene_id "MSTRG.11283"; transcript_id "MSTRG.11283.3"; exon_number "2";
chr8	StringTie	exon	37278859	37279087	1000	-	.	gene_id "MSTRG.11283"; transcript_id "MSTRG.11283.3"; exon_number "3";
chr8	StringTie	exon	37330596	37330728	1000	-	.	gene_id "MSTRG.11283"; transcript_id "MSTRG.11283.3"; exon_number "4";
chr8	StringTie	exon	37333130	37333530	1000	-	.	gene_id "MSTRG.11283"; transcript_id "MSTRG.11283.3"; exon_number "5";
chr8	StringTie	exon	37350956	37351420	1000	-	.	gene_id "MSTRG.11283"; transcript_id "MSTRG.11283.3"; exon_number "6";
chr8	StringTie	transcript	37269870	37351431	1000	-	.	gene_id "MSTRG.11283"; transcript_id "MSTRG.11283.4";
chr8	StringTie	exon	37269870	37270286	1000	-	.	gene_id "MSTRG.11283"; transcript_id "MSTRG.11283.4"; exon_number "1";
chr8	StringTie	exon	37278859	37279087	1000	-	.	gene_id "MSTRG.11283"; transcript_id "MSTRG.11283.4"; exon_number "2";
chr8	StringTie	exon	37333360	37333530	1000	-	.	gene_id "MSTRG.11283"; transcript_id "MSTRG.11283.4"; exon_number "3";
chr8	StringTie	exon	37350956	37351431	1000	-	.	gene_id "MSTRG.11283"; transcript_id "MSTRG.11283.4"; exon_number "4";
chr8	StringTie	transcript	37278859	37351431	1000	-	.	gene_id "MSTRG.11283"; transcript_id "MSTRG.11283.5";
chr8	StringTie	exon	37278859	37279087	1000	-	.	gene_id "MSTRG.11283"; transcript_id "MSTRG.11283.5"; exon_number "1";
chr8	StringTie	exon	37288650	37288694	1000	-	.	gene_id "MSTRG.11283"; transcript_id "MSTRG.11283.5"; exon_number "2";
chr8	StringTie	exon	37289267	37289305	1000	-	.	gene_id "MSTRG.11283"; transcript_id "MSTRG.11283.5"; exon_number "3";
chr8	StringTie	exon	37330596	37330728	1000	-	.	gene_id "MSTRG.11283"; transcript_id "MSTRG.11283.5"; exon_number "4";
chr8	StringTie	exon	37333360	37333530	1000	-	.	gene_id "MSTRG.11283"; transcript_id "MSTRG.11283.5"; exon_number "5";
chr8	StringTie	exon	37350956	37351431	1000	-	.	gene_id "MSTRG.11283"; transcript_id "MSTRG.11283.5"; exon_number "6";
chr8	StringTie	transcript	37553269	37557537	1000	+	.	gene_id "MSTRG.11284"; transcript_id "MSTRG.11284.1";
chr8	StringTie	exon	37553269	37553740	1000	+	.	gene_id "MSTRG.11284"; transcript_id "MSTRG.11284.1"; exon_number "1";
chr8	StringTie	exon	37554663	37557537	1000	+	.	gene_id "MSTRG.11284"; transcript_id "MSTRG.11284.1"; exon_number "2";
chr8	StringTie	transcript	37594145	37616619	1000	+	.	gene_id "MSTRG.11285"; transcript_id "MSTRG.11285.1";
chr8	StringTie	exon	37594145	37594196	1000	+	.	gene_id "MSTRG.11285"; transcript_id "MSTRG.11285.1"; exon_number "1";
chr8	StringTie	exon	37595426	37595547	1000	+	.	gene_id "MSTRG.11285"; transcript_id "MSTRG.11285.1"; exon_number "2";
chr8	StringTie	exon	37597883	37597964	1000	+	.	gene_id "MSTRG.11285"; transcript_id "MSTRG.11285.1"; exon_number "3";
chr8	StringTie	exon	37599290	37599336	1000	+	.	gene_id "MSTRG.11285"; transcript_id "MSTRG.11285.1"; exon_number "4";
chr8	StringTie	exon	37601873	37601934	1000	+	.	gene_id "MSTRG.11285"; transcript_id "MSTRG.11285.1"; exon_number "5";
chr8	StringTie	exon	37602089	37602214	1000	+	.	gene_id "MSTRG.11285"; transcript_id "MSTRG.11285.1"; exon_number "6";
chr8	StringTie	exon	37607077	37607150	1000	+	.	gene_id "MSTRG.11285"; transcript_id "MSTRG.11285.1"; exon_number "7";
chr8	StringTie	exon	37607312	37607370	1000	+	.	gene_id "MSTRG.11285"; transcript_id "MSTRG.11285.1"; exon_number "8";
chr8	StringTie	exon	37607913	37608004	1000	+	.	gene_id "MSTRG.11285"; transcript_id "MSTRG.11285.1"; exon_number "9";
chr8	StringTie	exon	37609144	37609233	1000	+	.	gene_id "MSTRG.11285"; transcript_id "MSTRG.11285.1"; exon_number "10";
chr8	StringTie	exon	37610968	37611047	1000	+	.	gene_id "MSTRG.11285"; transcript_id "MSTRG.11285.1"; exon_number "11";
chr8	StringTie	exon	37611433	37616619	1000	+	.	gene_id "MSTRG.11285"; transcript_id "MSTRG.11285.1"; exon_number "12";
chr8	StringTie	transcript	37594199	37616619	1000	+	.	gene_id "MSTRG.11285"; transcript_id "MSTRG.11285.2";
chr8	StringTie	exon	37594199	37594525	1000	+	.	gene_id "MSTRG.11285"; transcript_id "MSTRG.11285.2"; exon_number "1";
chr8	StringTie	exon	37595426	37595547	1000	+	.	gene_id "MSTRG.11285"; transcript_id "MSTRG.11285.2"; exon_number "2";
chr8	StringTie	exon	37597883	37597964	1000	+	.	gene_id "MSTRG.11285"; transcript_id "MSTRG.11285.2"; exon_number "3";
chr8	StringTie	exon	37599290	37599336	1000	+	.	gene_id "MSTRG.11285"; transcript_id "MSTRG.11285.2"; exon_number "4";
chr8	StringTie	exon	37601873	37601934	1000	+	.	gene_id "MSTRG.11285"; transcript_id "MSTRG.11285.2"; exon_number "5";
chr8	StringTie	exon	37602089	37602214	1000	+	.	gene_id "MSTRG.11285"; transcript_id "MSTRG.11285.2"; exon_number "6";
chr8	StringTie	exon	37607077	37607150	1000	+	.	gene_id "MSTRG.11285"; transcript_id "MSTRG.11285.2"; exon_number "7";
chr8	StringTie	exon	37607312	37607370	1000	+	.	gene_id "MSTRG.11285"; transcript_id "MSTRG.11285.2"; exon_number "8";
chr8	StringTie	exon	37607913	37608004	1000	+	.	gene_id "MSTRG.11285"; transcript_id "MSTRG.11285.2"; exon_number "9";
chr8	StringTie	exon	37609144	37609233	1000	+	.	gene_id "MSTRG.11285"; transcript_id "MSTRG.11285.2"; exon_number "10";
chr8	StringTie	exon	37610968	37611047	1000	+	.	gene_id "MSTRG.11285"; transcript_id "MSTRG.11285.2"; exon_number "11";
chr8	StringTie	exon	37611433	37616619	1000	+	.	gene_id "MSTRG.11285"; transcript_id "MSTRG.11285.2"; exon_number "12";
chr8	StringTie	transcript	37594203	37616619	1000	+	.	gene_id "MSTRG.11285"; transcript_id "MSTRG.11285.3";
chr8	StringTie	exon	37594203	37594690	1000	+	.	gene_id "MSTRG.11285"; transcript_id "MSTRG.11285.3"; exon_number "1";
chr8	StringTie	exon	37595426	37595547	1000	+	.	gene_id "MSTRG.11285"; transcript_id "MSTRG.11285.3"; exon_number "2";
chr8	StringTie	exon	37597883	37597964	1000	+	.	gene_id "MSTRG.11285"; transcript_id "MSTRG.11285.3"; exon_number "3";
chr8	StringTie	exon	37599290	37599336	1000	+	.	gene_id "MSTRG.11285"; transcript_id "MSTRG.11285.3"; exon_number "4";
chr8	StringTie	exon	37601873	37601934	1000	+	.	gene_id "MSTRG.11285"; transcript_id "MSTRG.11285.3"; exon_number "5";
chr8	StringTie	exon	37602089	37602214	1000	+	.	gene_id "MSTRG.11285"; transcript_id "MSTRG.11285.3"; exon_number "6";
chr8	StringTie	exon	37607077	37607150	1000	+	.	gene_id "MSTRG.11285"; transcript_id "MSTRG.11285.3"; exon_number "7";
chr8	StringTie	exon	37607312	37607370	1000	+	.	gene_id "MSTRG.11285"; transcript_id "MSTRG.11285.3"; exon_number "8";
chr8	StringTie	exon	37607913	37608004	1000	+	.	gene_id "MSTRG.11285"; transcript_id "MSTRG.11285.3"; exon_number "9";
chr8	StringTie	exon	37609144	37609233	1000	+	.	gene_id "MSTRG.11285"; transcript_id "MSTRG.11285.3"; exon_number "10";
chr8	StringTie	exon	37610968	37611047	1000	+	.	gene_id "MSTRG.11285"; transcript_id "MSTRG.11285.3"; exon_number "11";
chr8	StringTie	exon	37611433	37616619	1000	+	.	gene_id "MSTRG.11285"; transcript_id "MSTRG.11285.3"; exon_number "12";
chr8	StringTie	transcript	37620111	37637283	1000	+	.	gene_id "MSTRG.11286"; transcript_id "MSTRG.11286.1";
chr8	StringTie	exon	37620111	37620276	1000	+	.	gene_id "MSTRG.11286"; transcript_id "MSTRG.11286.1"; exon_number "1";
chr8	StringTie	exon	37623044	37623151	1000	+	.	gene_id "MSTRG.11286"; transcript_id "MSTRG.11286.1"; exon_number "2";
chr8	StringTie	exon	37623229	37623264	1000	+	.	gene_id "MSTRG.11286"; transcript_id "MSTRG.11286.1"; exon_number "3";
chr8	StringTie	exon	37623798	37623873	1000	+	.	gene_id "MSTRG.11286"; transcript_id "MSTRG.11286.1"; exon_number "4";
chr8	StringTie	exon	37630273	37630407	1000	+	.	gene_id "MSTRG.11286"; transcript_id "MSTRG.11286.1"; exon_number "5";
chr8	StringTie	exon	37632857	37632999	1000	+	.	gene_id "MSTRG.11286"; transcript_id "MSTRG.11286.1"; exon_number "6";
chr8	StringTie	exon	37633436	37633534	1000	+	.	gene_id "MSTRG.11286"; transcript_id "MSTRG.11286.1"; exon_number "7";
chr8	StringTie	exon	37635491	37637283	1000	+	.	gene_id "MSTRG.11286"; transcript_id "MSTRG.11286.1"; exon_number "8";
chr8	StringTie	transcript	37700786	37707422	1000	-	.	gene_id "MSTRG.11287"; transcript_id "MSTRG.11287.1";
chr8	StringTie	exon	37700786	37702731	1000	-	.	gene_id "MSTRG.11287"; transcript_id "MSTRG.11287.1"; exon_number "1";
chr8	StringTie	exon	37704372	37704693	1000	-	.	gene_id "MSTRG.11287"; transcript_id "MSTRG.11287.1"; exon_number "2";
chr8	StringTie	exon	37706114	37706173	1000	-	.	gene_id "MSTRG.11287"; transcript_id "MSTRG.11287.1"; exon_number "3";
chr8	StringTie	exon	37707148	37707422	1000	-	.	gene_id "MSTRG.11287"; transcript_id "MSTRG.11287.1"; exon_number "4";
chr8	StringTie	transcript	37716136	37756985	1000	-	.	gene_id "MSTRG.11288"; transcript_id "MSTRG.11288.1";
chr8	StringTie	exon	37716136	37720631	1000	-	.	gene_id "MSTRG.11288"; transcript_id "MSTRG.11288.1"; exon_number "1";
chr8	StringTie	exon	37727938	37728046	1000	-	.	gene_id "MSTRG.11288"; transcript_id "MSTRG.11288.1"; exon_number "2";
chr8	StringTie	exon	37732033	37732840	1000	-	.	gene_id "MSTRG.11288"; transcript_id "MSTRG.11288.1"; exon_number "3";
chr8	StringTie	exon	37734627	37735069	1000	-	.	gene_id "MSTRG.11288"; transcript_id "MSTRG.11288.1"; exon_number "4";
chr8	StringTie	exon	37756589	37756985	1000	-	.	gene_id "MSTRG.11288"; transcript_id "MSTRG.11288.1"; exon_number "5";
chr8	StringTie	transcript	37716467	37756972	1000	-	.	gene_id "MSTRG.11288"; transcript_id "MSTRG.11288.2";
chr8	StringTie	exon	37716467	37720631	1000	-	.	gene_id "MSTRG.11288"; transcript_id "MSTRG.11288.2"; exon_number "1";
chr8	StringTie	exon	37727938	37728046	1000	-	.	gene_id "MSTRG.11288"; transcript_id "MSTRG.11288.2"; exon_number "2";
chr8	StringTie	exon	37728796	37730697	1000	-	.	gene_id "MSTRG.11288"; transcript_id "MSTRG.11288.2"; exon_number "3";
chr8	StringTie	exon	37732033	37732840	1000	-	.	gene_id "MSTRG.11288"; transcript_id "MSTRG.11288.2"; exon_number "4";
chr8	StringTie	exon	37734627	37735069	1000	-	.	gene_id "MSTRG.11288"; transcript_id "MSTRG.11288.2"; exon_number "5";
chr8	StringTie	exon	37756589	37756972	1000	-	.	gene_id "MSTRG.11288"; transcript_id "MSTRG.11288.2"; exon_number "6";
chr8	StringTie	transcript	37887859	37917883	1000	+	.	gene_id "MSTRG.11289"; transcript_id "MSTRG.11289.1";
chr8	StringTie	exon	37887859	37888236	1000	+	.	gene_id "MSTRG.11289"; transcript_id "MSTRG.11289.1"; exon_number "1";
chr8	StringTie	exon	37914599	37914778	1000	+	.	gene_id "MSTRG.11289"; transcript_id "MSTRG.11289.1"; exon_number "2";
chr8	StringTie	exon	37917422	37917883	1000	+	.	gene_id "MSTRG.11289"; transcript_id "MSTRG.11289.1"; exon_number "3";
chr8	StringTie	transcript	37962760	37997483	1000	+	.	gene_id "MSTRG.11290"; transcript_id "MSTRG.11290.1";
chr8	StringTie	exon	37962760	37963256	1000	+	.	gene_id "MSTRG.11290"; transcript_id "MSTRG.11290.1"; exon_number "1";
chr8	StringTie	exon	37963896	37963962	1000	+	.	gene_id "MSTRG.11290"; transcript_id "MSTRG.11290.1"; exon_number "2";
chr8	StringTie	exon	37964539	37964684	1000	+	.	gene_id "MSTRG.11290"; transcript_id "MSTRG.11290.1"; exon_number "3";
chr8	StringTie	exon	37967897	37967985	1000	+	.	gene_id "MSTRG.11290"; transcript_id "MSTRG.11290.1"; exon_number "4";
chr8	StringTie	exon	37968257	37968351	1000	+	.	gene_id "MSTRG.11290"; transcript_id "MSTRG.11290.1"; exon_number "5";
chr8	StringTie	exon	37971710	37971805	1000	+	.	gene_id "MSTRG.11290"; transcript_id "MSTRG.11290.1"; exon_number "6";
chr8	StringTie	exon	37972423	37972518	1000	+	.	gene_id "MSTRG.11290"; transcript_id "MSTRG.11290.1"; exon_number "7";
chr8	StringTie	exon	37974168	37974243	1000	+	.	gene_id "MSTRG.11290"; transcript_id "MSTRG.11290.1"; exon_number "8";
chr8	StringTie	exon	37976788	37976881	1000	+	.	gene_id "MSTRG.11290"; transcript_id "MSTRG.11290.1"; exon_number "9";
chr8	StringTie	exon	37978450	37978667	1000	+	.	gene_id "MSTRG.11290"; transcript_id "MSTRG.11290.1"; exon_number "10";
chr8	StringTie	exon	37985809	37985976	1000	+	.	gene_id "MSTRG.11290"; transcript_id "MSTRG.11290.1"; exon_number "11";
chr8	StringTie	exon	37986276	37986469	1000	+	.	gene_id "MSTRG.11290"; transcript_id "MSTRG.11290.1"; exon_number "12";
chr8	StringTie	exon	37990972	37991064	1000	+	.	gene_id "MSTRG.11290"; transcript_id "MSTRG.11290.1"; exon_number "13";
chr8	StringTie	exon	37993186	37993284	1000	+	.	gene_id "MSTRG.11290"; transcript_id "MSTRG.11290.1"; exon_number "14";
chr8	StringTie	exon	37996334	37996393	1000	+	.	gene_id "MSTRG.11290"; transcript_id "MSTRG.11290.1"; exon_number "15";
chr8	StringTie	exon	37996482	37997483	1000	+	.	gene_id "MSTRG.11290"; transcript_id "MSTRG.11290.1"; exon_number "16";
chr8	StringTie	transcript	37963457	37997221	1000	+	.	gene_id "MSTRG.11290"; transcript_id "MSTRG.11290.2";
chr8	StringTie	exon	37963457	37963657	1000	+	.	gene_id "MSTRG.11290"; transcript_id "MSTRG.11290.2"; exon_number "1";
chr8	StringTie	exon	37963896	37963962	1000	+	.	gene_id "MSTRG.11290"; transcript_id "MSTRG.11290.2"; exon_number "2";
chr8	StringTie	exon	37964539	37964684	1000	+	.	gene_id "MSTRG.11290"; transcript_id "MSTRG.11290.2"; exon_number "3";
chr8	StringTie	exon	37967897	37967985	1000	+	.	gene_id "MSTRG.11290"; transcript_id "MSTRG.11290.2"; exon_number "4";
chr8	StringTie	exon	37968257	37968351	1000	+	.	gene_id "MSTRG.11290"; transcript_id "MSTRG.11290.2"; exon_number "5";
chr8	StringTie	exon	37971710	37971805	1000	+	.	gene_id "MSTRG.11290"; transcript_id "MSTRG.11290.2"; exon_number "6";
chr8	StringTie	exon	37972423	37972518	1000	+	.	gene_id "MSTRG.11290"; transcript_id "MSTRG.11290.2"; exon_number "7";
chr8	StringTie	exon	37974168	37974243	1000	+	.	gene_id "MSTRG.11290"; transcript_id "MSTRG.11290.2"; exon_number "8";
chr8	StringTie	exon	37976788	37976881	1000	+	.	gene_id "MSTRG.11290"; transcript_id "MSTRG.11290.2"; exon_number "9";
chr8	StringTie	exon	37978450	37978667	1000	+	.	gene_id "MSTRG.11290"; transcript_id "MSTRG.11290.2"; exon_number "10";
chr8	StringTie	exon	37985809	37985976	1000	+	.	gene_id "MSTRG.11290"; transcript_id "MSTRG.11290.2"; exon_number "11";
chr8	StringTie	exon	37986276	37986469	1000	+	.	gene_id "MSTRG.11290"; transcript_id "MSTRG.11290.2"; exon_number "12";
chr8	StringTie	exon	37990972	37991064	1000	+	.	gene_id "MSTRG.11290"; transcript_id "MSTRG.11290.2"; exon_number "13";
chr8	StringTie	exon	37996334	37996393	1000	+	.	gene_id "MSTRG.11290"; transcript_id "MSTRG.11290.2"; exon_number "14";
chr8	StringTie	exon	37996482	37997221	1000	+	.	gene_id "MSTRG.11290"; transcript_id "MSTRG.11290.2"; exon_number "15";
chr8	StringTie	transcript	38020839	38034234	1000	-	.	gene_id "MSTRG.11291"; transcript_id "MSTRG.11291.1";
chr8	StringTie	exon	38020839	38021358	1000	-	.	gene_id "MSTRG.11291"; transcript_id "MSTRG.11291.1"; exon_number "1";
chr8	StringTie	exon	38027320	38027435	1000	-	.	gene_id "MSTRG.11291"; transcript_id "MSTRG.11291.1"; exon_number "2";
chr8	StringTie	exon	38029483	38029551	1000	-	.	gene_id "MSTRG.11291"; transcript_id "MSTRG.11291.1"; exon_number "3";
chr8	StringTie	exon	38033793	38034234	1000	-	.	gene_id "MSTRG.11291"; transcript_id "MSTRG.11291.1"; exon_number "4";
chr8	StringTie	transcript	38034117	38070819	1000	+	.	gene_id "MSTRG.11292"; transcript_id "MSTRG.11292.1";
chr8	StringTie	exon	38034117	38034657	1000	+	.	gene_id "MSTRG.11292"; transcript_id "MSTRG.11292.1"; exon_number "1";
chr8	StringTie	exon	38050206	38050313	1000	+	.	gene_id "MSTRG.11292"; transcript_id "MSTRG.11292.1"; exon_number "2";
chr8	StringTie	exon	38065030	38065284	1000	+	.	gene_id "MSTRG.11292"; transcript_id "MSTRG.11292.1"; exon_number "3";
chr8	StringTie	exon	38066531	38066785	1000	+	.	gene_id "MSTRG.11292"; transcript_id "MSTRG.11292.1"; exon_number "4";
chr8	StringTie	exon	38067526	38070819	1000	+	.	gene_id "MSTRG.11292"; transcript_id "MSTRG.11292.1"; exon_number "5";
chr8	StringTie	transcript	38087612	38120351	1000	+	.	gene_id "MSTRG.11293"; transcript_id "MSTRG.11293.1";
chr8	StringTie	exon	38087612	38088413	1000	+	.	gene_id "MSTRG.11293"; transcript_id "MSTRG.11293.1"; exon_number "1";
chr8	StringTie	exon	38089179	38089377	1000	+	.	gene_id "MSTRG.11293"; transcript_id "MSTRG.11293.1"; exon_number "2";
chr8	StringTie	exon	38090505	38090732	1000	+	.	gene_id "MSTRG.11293"; transcript_id "MSTRG.11293.1"; exon_number "3";
chr8	StringTie	exon	38091912	38092102	1000	+	.	gene_id "MSTRG.11293"; transcript_id "MSTRG.11293.1"; exon_number "4";
chr8	StringTie	exon	38095056	38095145	1000	+	.	gene_id "MSTRG.11293"; transcript_id "MSTRG.11293.1"; exon_number "5";
chr8	StringTie	exon	38095607	38095727	1000	+	.	gene_id "MSTRG.11293"; transcript_id "MSTRG.11293.1"; exon_number "6";
chr8	StringTie	exon	38097793	38097882	1000	+	.	gene_id "MSTRG.11293"; transcript_id "MSTRG.11293.1"; exon_number "7";
chr8	StringTie	exon	38099768	38099903	1000	+	.	gene_id "MSTRG.11293"; transcript_id "MSTRG.11293.1"; exon_number "8";
chr8	StringTie	exon	38103260	38103468	1000	+	.	gene_id "MSTRG.11293"; transcript_id "MSTRG.11293.1"; exon_number "9";
chr8	StringTie	exon	38103751	38103818	1000	+	.	gene_id "MSTRG.11293"; transcript_id "MSTRG.11293.1"; exon_number "10";
chr8	StringTie	exon	38105231	38105353	1000	+	.	gene_id "MSTRG.11293"; transcript_id "MSTRG.11293.1"; exon_number "11";
chr8	StringTie	exon	38107226	38107321	1000	+	.	gene_id "MSTRG.11293"; transcript_id "MSTRG.11293.1"; exon_number "12";
chr8	StringTie	exon	38109430	38109546	1000	+	.	gene_id "MSTRG.11293"; transcript_id "MSTRG.11293.1"; exon_number "13";
chr8	StringTie	exon	38109650	38109805	1000	+	.	gene_id "MSTRG.11293"; transcript_id "MSTRG.11293.1"; exon_number "14";
chr8	StringTie	exon	38110240	38110342	1000	+	.	gene_id "MSTRG.11293"; transcript_id "MSTRG.11293.1"; exon_number "15";
chr8	StringTie	exon	38110475	38110645	1000	+	.	gene_id "MSTRG.11293"; transcript_id "MSTRG.11293.1"; exon_number "16";
chr8	StringTie	exon	38111074	38111236	1000	+	.	gene_id "MSTRG.11293"; transcript_id "MSTRG.11293.1"; exon_number "17";
chr8	StringTie	exon	38117558	38117665	1000	+	.	gene_id "MSTRG.11293"; transcript_id "MSTRG.11293.1"; exon_number "18";
chr8	StringTie	exon	38118118	38120351	1000	+	.	gene_id "MSTRG.11293"; transcript_id "MSTRG.11293.1"; exon_number "19";
chr8	StringTie	transcript	38120648	38126738	1000	-	.	gene_id "MSTRG.11294"; transcript_id "MSTRG.11294.1";
chr8	StringTie	exon	38120648	38122122	1000	-	.	gene_id "MSTRG.11294"; transcript_id "MSTRG.11294.1"; exon_number "1";
chr8	StringTie	exon	38123659	38123829	1000	-	.	gene_id "MSTRG.11294"; transcript_id "MSTRG.11294.1"; exon_number "2";
chr8	StringTie	exon	38124785	38124909	1000	-	.	gene_id "MSTRG.11294"; transcript_id "MSTRG.11294.1"; exon_number "3";
chr8	StringTie	exon	38125415	38125478	1000	-	.	gene_id "MSTRG.11294"; transcript_id "MSTRG.11294.1"; exon_number "4";
chr8	StringTie	exon	38125889	38125979	1000	-	.	gene_id "MSTRG.11294"; transcript_id "MSTRG.11294.1"; exon_number "5";
chr8	StringTie	exon	38126400	38126508	1000	-	.	gene_id "MSTRG.11294"; transcript_id "MSTRG.11294.1"; exon_number "6";
chr8	StringTie	exon	38126644	38126738	1000	-	.	gene_id "MSTRG.11294"; transcript_id "MSTRG.11294.1"; exon_number "7";
chr8	StringTie	transcript	38122257	38126725	1000	-	.	gene_id "MSTRG.11294"; transcript_id "MSTRG.11294.2";
chr8	StringTie	exon	38122257	38122467	1000	-	.	gene_id "MSTRG.11294"; transcript_id "MSTRG.11294.2"; exon_number "1";
chr8	StringTie	exon	38123659	38123829	1000	-	.	gene_id "MSTRG.11294"; transcript_id "MSTRG.11294.2"; exon_number "2";
chr8	StringTie	exon	38124785	38124909	1000	-	.	gene_id "MSTRG.11294"; transcript_id "MSTRG.11294.2"; exon_number "3";
chr8	StringTie	exon	38125415	38125478	1000	-	.	gene_id "MSTRG.11294"; transcript_id "MSTRG.11294.2"; exon_number "4";
chr8	StringTie	exon	38125889	38125979	1000	-	.	gene_id "MSTRG.11294"; transcript_id "MSTRG.11294.2"; exon_number "5";
chr8	StringTie	exon	38126400	38126508	1000	-	.	gene_id "MSTRG.11294"; transcript_id "MSTRG.11294.2"; exon_number "6";
chr8	StringTie	exon	38126644	38126725	1000	-	.	gene_id "MSTRG.11294"; transcript_id "MSTRG.11294.2"; exon_number "7";
chr8	StringTie	transcript	38127215	38239790	1000	-	.	gene_id "MSTRG.11295"; transcript_id "MSTRG.11295.1";
chr8	StringTie	exon	38127215	38133400	1000	-	.	gene_id "MSTRG.11295"; transcript_id "MSTRG.11295.1"; exon_number "1";
chr8	StringTie	exon	38133814	38134018	1000	-	.	gene_id "MSTRG.11295"; transcript_id "MSTRG.11295.1"; exon_number "2";
chr8	StringTie	exon	38135824	38135930	1000	-	.	gene_id "MSTRG.11295"; transcript_id "MSTRG.11295.1"; exon_number "3";
chr8	StringTie	exon	38137058	38137199	1000	-	.	gene_id "MSTRG.11295"; transcript_id "MSTRG.11295.1"; exon_number "4";
chr8	StringTie	exon	38138985	38139101	1000	-	.	gene_id "MSTRG.11295"; transcript_id "MSTRG.11295.1"; exon_number "5";
chr8	StringTie	exon	38146005	38146274	1000	-	.	gene_id "MSTRG.11295"; transcript_id "MSTRG.11295.1"; exon_number "6";
chr8	StringTie	exon	38146911	38147023	1000	-	.	gene_id "MSTRG.11295"; transcript_id "MSTRG.11295.1"; exon_number "7";
chr8	StringTie	exon	38147993	38148195	1000	-	.	gene_id "MSTRG.11295"; transcript_id "MSTRG.11295.1"; exon_number "8";
chr8	StringTie	exon	38153314	38153470	1000	-	.	gene_id "MSTRG.11295"; transcript_id "MSTRG.11295.1"; exon_number "9";
chr8	StringTie	exon	38156962	38157108	1000	-	.	gene_id "MSTRG.11295"; transcript_id "MSTRG.11295.1"; exon_number "10";
chr8	StringTie	exon	38162105	38162275	1000	-	.	gene_id "MSTRG.11295"; transcript_id "MSTRG.11295.1"; exon_number "11";
chr8	StringTie	exon	38162766	38162963	1000	-	.	gene_id "MSTRG.11295"; transcript_id "MSTRG.11295.1"; exon_number "12";
chr8	StringTie	exon	38172165	38172291	1000	-	.	gene_id "MSTRG.11295"; transcript_id "MSTRG.11295.1"; exon_number "13";
chr8	StringTie	exon	38172934	38173062	1000	-	.	gene_id "MSTRG.11295"; transcript_id "MSTRG.11295.1"; exon_number "14";
chr8	StringTie	exon	38173430	38173560	1000	-	.	gene_id "MSTRG.11295"; transcript_id "MSTRG.11295.1"; exon_number "15";
chr8	StringTie	exon	38176413	38176458	1000	-	.	gene_id "MSTRG.11295"; transcript_id "MSTRG.11295.1"; exon_number "16";
chr8	StringTie	exon	38178590	38178690	1000	-	.	gene_id "MSTRG.11295"; transcript_id "MSTRG.11295.1"; exon_number "17";
chr8	StringTie	exon	38184248	38184374	1000	-	.	gene_id "MSTRG.11295"; transcript_id "MSTRG.11295.1"; exon_number "18";
chr8	StringTie	exon	38186896	38187411	1000	-	.	gene_id "MSTRG.11295"; transcript_id "MSTRG.11295.1"; exon_number "19";
chr8	StringTie	exon	38188949	38189103	1000	-	.	gene_id "MSTRG.11295"; transcript_id "MSTRG.11295.1"; exon_number "20";
chr8	StringTie	exon	38194823	38194985	1000	-	.	gene_id "MSTRG.11295"; transcript_id "MSTRG.11295.1"; exon_number "21";
chr8	StringTie	exon	38196054	38196125	1000	-	.	gene_id "MSTRG.11295"; transcript_id "MSTRG.11295.1"; exon_number "22";
chr8	StringTie	exon	38205015	38205733	1000	-	.	gene_id "MSTRG.11295"; transcript_id "MSTRG.11295.1"; exon_number "23";
chr8	StringTie	exon	38239317	38239790	1000	-	.	gene_id "MSTRG.11295"; transcript_id "MSTRG.11295.1"; exon_number "24";
chr8	StringTie	transcript	38127215	38239763	1000	-	.	gene_id "MSTRG.11295"; transcript_id "MSTRG.11295.2";
chr8	StringTie	exon	38127215	38133400	1000	-	.	gene_id "MSTRG.11295"; transcript_id "MSTRG.11295.2"; exon_number "1";
chr8	StringTie	exon	38133814	38134018	1000	-	.	gene_id "MSTRG.11295"; transcript_id "MSTRG.11295.2"; exon_number "2";
chr8	StringTie	exon	38135824	38135930	1000	-	.	gene_id "MSTRG.11295"; transcript_id "MSTRG.11295.2"; exon_number "3";
chr8	StringTie	exon	38137058	38137199	1000	-	.	gene_id "MSTRG.11295"; transcript_id "MSTRG.11295.2"; exon_number "4";
chr8	StringTie	exon	38139018	38139101	1000	-	.	gene_id "MSTRG.11295"; transcript_id "MSTRG.11295.2"; exon_number "5";
chr8	StringTie	exon	38146005	38146274	1000	-	.	gene_id "MSTRG.11295"; transcript_id "MSTRG.11295.2"; exon_number "6";
chr8	StringTie	exon	38146911	38147023	1000	-	.	gene_id "MSTRG.11295"; transcript_id "MSTRG.11295.2"; exon_number "7";
chr8	StringTie	exon	38147993	38148195	1000	-	.	gene_id "MSTRG.11295"; transcript_id "MSTRG.11295.2"; exon_number "8";
chr8	StringTie	exon	38153314	38153470	1000	-	.	gene_id "MSTRG.11295"; transcript_id "MSTRG.11295.2"; exon_number "9";
chr8	StringTie	exon	38162105	38162275	1000	-	.	gene_id "MSTRG.11295"; transcript_id "MSTRG.11295.2"; exon_number "10";
chr8	StringTie	exon	38162766	38162963	1000	-	.	gene_id "MSTRG.11295"; transcript_id "MSTRG.11295.2"; exon_number "11";
chr8	StringTie	exon	38172165	38172291	1000	-	.	gene_id "MSTRG.11295"; transcript_id "MSTRG.11295.2"; exon_number "12";
chr8	StringTie	exon	38172934	38173062	1000	-	.	gene_id "MSTRG.11295"; transcript_id "MSTRG.11295.2"; exon_number "13";
chr8	StringTie	exon	38173430	38173560	1000	-	.	gene_id "MSTRG.11295"; transcript_id "MSTRG.11295.2"; exon_number "14";
chr8	StringTie	exon	38176413	38178690	1000	-	.	gene_id "MSTRG.11295"; transcript_id "MSTRG.11295.2"; exon_number "15";
chr8	StringTie	exon	38184248	38184374	1000	-	.	gene_id "MSTRG.11295"; transcript_id "MSTRG.11295.2"; exon_number "16";
chr8	StringTie	exon	38186896	38187411	1000	-	.	gene_id "MSTRG.11295"; transcript_id "MSTRG.11295.2"; exon_number "17";
chr8	StringTie	exon	38188949	38189103	1000	-	.	gene_id "MSTRG.11295"; transcript_id "MSTRG.11295.2"; exon_number "18";
chr8	StringTie	exon	38194823	38194985	1000	-	.	gene_id "MSTRG.11295"; transcript_id "MSTRG.11295.2"; exon_number "19";
chr8	StringTie	exon	38196054	38196125	1000	-	.	gene_id "MSTRG.11295"; transcript_id "MSTRG.11295.2"; exon_number "20";
chr8	StringTie	exon	38205015	38205733	1000	-	.	gene_id "MSTRG.11295"; transcript_id "MSTRG.11295.2"; exon_number "21";
chr8	StringTie	exon	38239317	38239763	1000	-	.	gene_id "MSTRG.11295"; transcript_id "MSTRG.11295.2"; exon_number "22";
chr8	StringTie	transcript	38132544	38239763	1000	-	.	gene_id "MSTRG.11295"; transcript_id "MSTRG.11295.3";
chr8	StringTie	exon	38132544	38133400	1000	-	.	gene_id "MSTRG.11295"; transcript_id "MSTRG.11295.3"; exon_number "1";
chr8	StringTie	exon	38133814	38134018	1000	-	.	gene_id "MSTRG.11295"; transcript_id "MSTRG.11295.3"; exon_number "2";
chr8	StringTie	exon	38135824	38135930	1000	-	.	gene_id "MSTRG.11295"; transcript_id "MSTRG.11295.3"; exon_number "3";
chr8	StringTie	exon	38137058	38137199	1000	-	.	gene_id "MSTRG.11295"; transcript_id "MSTRG.11295.3"; exon_number "4";
chr8	StringTie	exon	38138985	38139101	1000	-	.	gene_id "MSTRG.11295"; transcript_id "MSTRG.11295.3"; exon_number "5";
chr8	StringTie	exon	38146005	38146274	1000	-	.	gene_id "MSTRG.11295"; transcript_id "MSTRG.11295.3"; exon_number "6";
chr8	StringTie	exon	38146911	38147023	1000	-	.	gene_id "MSTRG.11295"; transcript_id "MSTRG.11295.3"; exon_number "7";
chr8	StringTie	exon	38147993	38148195	1000	-	.	gene_id "MSTRG.11295"; transcript_id "MSTRG.11295.3"; exon_number "8";
chr8	StringTie	exon	38153314	38153470	1000	-	.	gene_id "MSTRG.11295"; transcript_id "MSTRG.11295.3"; exon_number "9";
chr8	StringTie	exon	38162105	38162275	1000	-	.	gene_id "MSTRG.11295"; transcript_id "MSTRG.11295.3"; exon_number "10";
chr8	StringTie	exon	38162766	38162963	1000	-	.	gene_id "MSTRG.11295"; transcript_id "MSTRG.11295.3"; exon_number "11";
chr8	StringTie	exon	38172165	38172291	1000	-	.	gene_id "MSTRG.11295"; transcript_id "MSTRG.11295.3"; exon_number "12";
chr8	StringTie	exon	38172934	38173062	1000	-	.	gene_id "MSTRG.11295"; transcript_id "MSTRG.11295.3"; exon_number "13";
chr8	StringTie	exon	38173430	38173560	1000	-	.	gene_id "MSTRG.11295"; transcript_id "MSTRG.11295.3"; exon_number "14";
chr8	StringTie	exon	38176413	38176458	1000	-	.	gene_id "MSTRG.11295"; transcript_id "MSTRG.11295.3"; exon_number "15";
chr8	StringTie	exon	38178590	38178690	1000	-	.	gene_id "MSTRG.11295"; transcript_id "MSTRG.11295.3"; exon_number "16";
chr8	StringTie	exon	38184248	38184374	1000	-	.	gene_id "MSTRG.11295"; transcript_id "MSTRG.11295.3"; exon_number "17";
chr8	StringTie	exon	38186896	38187411	1000	-	.	gene_id "MSTRG.11295"; transcript_id "MSTRG.11295.3"; exon_number "18";
chr8	StringTie	exon	38188949	38189103	1000	-	.	gene_id "MSTRG.11295"; transcript_id "MSTRG.11295.3"; exon_number "19";
chr8	StringTie	exon	38194823	38194985	1000	-	.	gene_id "MSTRG.11295"; transcript_id "MSTRG.11295.3"; exon_number "20";
chr8	StringTie	exon	38196054	38196125	1000	-	.	gene_id "MSTRG.11295"; transcript_id "MSTRG.11295.3"; exon_number "21";
chr8	StringTie	exon	38205015	38205733	1000	-	.	gene_id "MSTRG.11295"; transcript_id "MSTRG.11295.3"; exon_number "22";
chr8	StringTie	exon	38239317	38239763	1000	-	.	gene_id "MSTRG.11295"; transcript_id "MSTRG.11295.3"; exon_number "23";
chr8	StringTie	transcript	38133061	38239763	1000	-	.	gene_id "MSTRG.11295"; transcript_id "MSTRG.11295.4";
chr8	StringTie	exon	38133061	38133400	1000	-	.	gene_id "MSTRG.11295"; transcript_id "MSTRG.11295.4"; exon_number "1";
chr8	StringTie	exon	38133814	38134018	1000	-	.	gene_id "MSTRG.11295"; transcript_id "MSTRG.11295.4"; exon_number "2";
chr8	StringTie	exon	38135824	38135930	1000	-	.	gene_id "MSTRG.11295"; transcript_id "MSTRG.11295.4"; exon_number "3";
chr8	StringTie	exon	38137058	38137199	1000	-	.	gene_id "MSTRG.11295"; transcript_id "MSTRG.11295.4"; exon_number "4";
chr8	StringTie	exon	38139018	38139101	1000	-	.	gene_id "MSTRG.11295"; transcript_id "MSTRG.11295.4"; exon_number "5";
chr8	StringTie	exon	38146005	38146274	1000	-	.	gene_id "MSTRG.11295"; transcript_id "MSTRG.11295.4"; exon_number "6";
chr8	StringTie	exon	38146911	38147023	1000	-	.	gene_id "MSTRG.11295"; transcript_id "MSTRG.11295.4"; exon_number "7";
chr8	StringTie	exon	38147993	38148195	1000	-	.	gene_id "MSTRG.11295"; transcript_id "MSTRG.11295.4"; exon_number "8";
chr8	StringTie	exon	38153314	38153470	1000	-	.	gene_id "MSTRG.11295"; transcript_id "MSTRG.11295.4"; exon_number "9";
chr8	StringTie	exon	38156962	38157108	1000	-	.	gene_id "MSTRG.11295"; transcript_id "MSTRG.11295.4"; exon_number "10";
chr8	StringTie	exon	38162105	38162275	1000	-	.	gene_id "MSTRG.11295"; transcript_id "MSTRG.11295.4"; exon_number "11";
chr8	StringTie	exon	38162766	38162963	1000	-	.	gene_id "MSTRG.11295"; transcript_id "MSTRG.11295.4"; exon_number "12";
chr8	StringTie	exon	38172165	38172291	1000	-	.	gene_id "MSTRG.11295"; transcript_id "MSTRG.11295.4"; exon_number "13";
chr8	StringTie	exon	38172934	38173062	1000	-	.	gene_id "MSTRG.11295"; transcript_id "MSTRG.11295.4"; exon_number "14";
chr8	StringTie	exon	38173430	38173560	1000	-	.	gene_id "MSTRG.11295"; transcript_id "MSTRG.11295.4"; exon_number "15";
chr8	StringTie	exon	38176413	38178690	1000	-	.	gene_id "MSTRG.11295"; transcript_id "MSTRG.11295.4"; exon_number "16";
chr8	StringTie	exon	38184248	38184374	1000	-	.	gene_id "MSTRG.11295"; transcript_id "MSTRG.11295.4"; exon_number "17";
chr8	StringTie	exon	38186896	38187411	1000	-	.	gene_id "MSTRG.11295"; transcript_id "MSTRG.11295.4"; exon_number "18";
chr8	StringTie	exon	38188949	38189103	1000	-	.	gene_id "MSTRG.11295"; transcript_id "MSTRG.11295.4"; exon_number "19";
chr8	StringTie	exon	38194823	38194985	1000	-	.	gene_id "MSTRG.11295"; transcript_id "MSTRG.11295.4"; exon_number "20";
chr8	StringTie	exon	38196054	38196125	1000	-	.	gene_id "MSTRG.11295"; transcript_id "MSTRG.11295.4"; exon_number "21";
chr8	StringTie	exon	38205015	38205733	1000	-	.	gene_id "MSTRG.11295"; transcript_id "MSTRG.11295.4"; exon_number "22";
chr8	StringTie	exon	38239317	38239763	1000	-	.	gene_id "MSTRG.11295"; transcript_id "MSTRG.11295.4"; exon_number "23";
chr8	StringTie	transcript	38133061	38239364	1000	-	.	gene_id "MSTRG.11295"; transcript_id "MSTRG.11295.5";
chr8	StringTie	exon	38133061	38133400	1000	-	.	gene_id "MSTRG.11295"; transcript_id "MSTRG.11295.5"; exon_number "1";
chr8	StringTie	exon	38133814	38134018	1000	-	.	gene_id "MSTRG.11295"; transcript_id "MSTRG.11295.5"; exon_number "2";
chr8	StringTie	exon	38135824	38135930	1000	-	.	gene_id "MSTRG.11295"; transcript_id "MSTRG.11295.5"; exon_number "3";
chr8	StringTie	exon	38137058	38137199	1000	-	.	gene_id "MSTRG.11295"; transcript_id "MSTRG.11295.5"; exon_number "4";
chr8	StringTie	exon	38139018	38139101	1000	-	.	gene_id "MSTRG.11295"; transcript_id "MSTRG.11295.5"; exon_number "5";
chr8	StringTie	exon	38146005	38146274	1000	-	.	gene_id "MSTRG.11295"; transcript_id "MSTRG.11295.5"; exon_number "6";
chr8	StringTie	exon	38146911	38147023	1000	-	.	gene_id "MSTRG.11295"; transcript_id "MSTRG.11295.5"; exon_number "7";
chr8	StringTie	exon	38147993	38148195	1000	-	.	gene_id "MSTRG.11295"; transcript_id "MSTRG.11295.5"; exon_number "8";
chr8	StringTie	exon	38153314	38153470	1000	-	.	gene_id "MSTRG.11295"; transcript_id "MSTRG.11295.5"; exon_number "9";
chr8	StringTie	exon	38156962	38157108	1000	-	.	gene_id "MSTRG.11295"; transcript_id "MSTRG.11295.5"; exon_number "10";
chr8	StringTie	exon	38162105	38162275	1000	-	.	gene_id "MSTRG.11295"; transcript_id "MSTRG.11295.5"; exon_number "11";
chr8	StringTie	exon	38162766	38162963	1000	-	.	gene_id "MSTRG.11295"; transcript_id "MSTRG.11295.5"; exon_number "12";
chr8	StringTie	exon	38172165	38172291	1000	-	.	gene_id "MSTRG.11295"; transcript_id "MSTRG.11295.5"; exon_number "13";
chr8	StringTie	exon	38172934	38173062	1000	-	.	gene_id "MSTRG.11295"; transcript_id "MSTRG.11295.5"; exon_number "14";
chr8	StringTie	exon	38173430	38173560	1000	-	.	gene_id "MSTRG.11295"; transcript_id "MSTRG.11295.5"; exon_number "15";
chr8	StringTie	exon	38176413	38176458	1000	-	.	gene_id "MSTRG.11295"; transcript_id "MSTRG.11295.5"; exon_number "16";
chr8	StringTie	exon	38178590	38178690	1000	-	.	gene_id "MSTRG.11295"; transcript_id "MSTRG.11295.5"; exon_number "17";
chr8	StringTie	exon	38184248	38184374	1000	-	.	gene_id "MSTRG.11295"; transcript_id "MSTRG.11295.5"; exon_number "18";
chr8	StringTie	exon	38186896	38187411	1000	-	.	gene_id "MSTRG.11295"; transcript_id "MSTRG.11295.5"; exon_number "19";
chr8	StringTie	exon	38188949	38189103	1000	-	.	gene_id "MSTRG.11295"; transcript_id "MSTRG.11295.5"; exon_number "20";
chr8	StringTie	exon	38194823	38194985	1000	-	.	gene_id "MSTRG.11295"; transcript_id "MSTRG.11295.5"; exon_number "21";
chr8	StringTie	exon	38196054	38196125	1000	-	.	gene_id "MSTRG.11295"; transcript_id "MSTRG.11295.5"; exon_number "22";
chr8	StringTie	exon	38205015	38205733	1000	-	.	gene_id "MSTRG.11295"; transcript_id "MSTRG.11295.5"; exon_number "23";
chr8	StringTie	exon	38239317	38239364	1000	-	.	gene_id "MSTRG.11295"; transcript_id "MSTRG.11295.5"; exon_number "24";
chr8	StringTie	transcript	38173935	38239790	1000	-	.	gene_id "MSTRG.11295"; transcript_id "MSTRG.11295.6";
chr8	StringTie	exon	38173935	38175556	1000	-	.	gene_id "MSTRG.11295"; transcript_id "MSTRG.11295.6"; exon_number "1";
chr8	StringTie	exon	38176413	38176458	1000	-	.	gene_id "MSTRG.11295"; transcript_id "MSTRG.11295.6"; exon_number "2";
chr8	StringTie	exon	38178590	38178690	1000	-	.	gene_id "MSTRG.11295"; transcript_id "MSTRG.11295.6"; exon_number "3";
chr8	StringTie	exon	38184248	38184374	1000	-	.	gene_id "MSTRG.11295"; transcript_id "MSTRG.11295.6"; exon_number "4";
chr8	StringTie	exon	38186896	38187411	1000	-	.	gene_id "MSTRG.11295"; transcript_id "MSTRG.11295.6"; exon_number "5";
chr8	StringTie	exon	38188949	38189103	1000	-	.	gene_id "MSTRG.11295"; transcript_id "MSTRG.11295.6"; exon_number "6";
chr8	StringTie	exon	38194823	38194985	1000	-	.	gene_id "MSTRG.11295"; transcript_id "MSTRG.11295.6"; exon_number "7";
chr8	StringTie	exon	38196054	38196125	1000	-	.	gene_id "MSTRG.11295"; transcript_id "MSTRG.11295.6"; exon_number "8";
chr8	StringTie	exon	38205015	38205733	1000	-	.	gene_id "MSTRG.11295"; transcript_id "MSTRG.11295.6"; exon_number "9";
chr8	StringTie	exon	38239317	38239790	1000	-	.	gene_id "MSTRG.11295"; transcript_id "MSTRG.11295.6"; exon_number "10";
chr8	StringTie	transcript	38244019	38266062	1000	+	.	gene_id "MSTRG.11296"; transcript_id "MSTRG.11296.1";
chr8	StringTie	exon	38244019	38244086	1000	+	.	gene_id "MSTRG.11296"; transcript_id "MSTRG.11296.1"; exon_number "1";
chr8	StringTie	exon	38245468	38245548	1000	+	.	gene_id "MSTRG.11296"; transcript_id "MSTRG.11296.1"; exon_number "2";
chr8	StringTie	exon	38250131	38250513	1000	+	.	gene_id "MSTRG.11296"; transcript_id "MSTRG.11296.1"; exon_number "3";
chr8	StringTie	exon	38251616	38251759	1000	+	.	gene_id "MSTRG.11296"; transcript_id "MSTRG.11296.1"; exon_number "4";
chr8	StringTie	exon	38257790	38257927	1000	+	.	gene_id "MSTRG.11296"; transcript_id "MSTRG.11296.1"; exon_number "5";
chr8	StringTie	exon	38258371	38258571	1000	+	.	gene_id "MSTRG.11296"; transcript_id "MSTRG.11296.1"; exon_number "6";
chr8	StringTie	exon	38260043	38260162	1000	+	.	gene_id "MSTRG.11296"; transcript_id "MSTRG.11296.1"; exon_number "7";
chr8	StringTie	exon	38261911	38262024	1000	+	.	gene_id "MSTRG.11296"; transcript_id "MSTRG.11296.1"; exon_number "8";
chr8	StringTie	exon	38264464	38264556	1000	+	.	gene_id "MSTRG.11296"; transcript_id "MSTRG.11296.1"; exon_number "9";
chr8	StringTie	exon	38264880	38264981	1000	+	.	gene_id "MSTRG.11296"; transcript_id "MSTRG.11296.1"; exon_number "10";
chr8	StringTie	exon	38265730	38266062	1000	+	.	gene_id "MSTRG.11296"; transcript_id "MSTRG.11296.1"; exon_number "11";
chr8	StringTie	transcript	38261810	38266062	1000	+	.	gene_id "MSTRG.11296"; transcript_id "MSTRG.11296.2";
chr8	StringTie	exon	38261810	38262024	1000	+	.	gene_id "MSTRG.11296"; transcript_id "MSTRG.11296.2"; exon_number "1";
chr8	StringTie	exon	38264880	38264981	1000	+	.	gene_id "MSTRG.11296"; transcript_id "MSTRG.11296.2"; exon_number "2";
chr8	StringTie	exon	38265730	38266062	1000	+	.	gene_id "MSTRG.11296"; transcript_id "MSTRG.11296.2"; exon_number "3";
chr8	StringTie	transcript	38265566	38271800	1000	-	.	gene_id "MSTRG.11297"; transcript_id "MSTRG.11297.1";
chr8	StringTie	exon	38265566	38271322	1000	-	.	gene_id "MSTRG.11297"; transcript_id "MSTRG.11297.1"; exon_number "1";
chr8	StringTie	exon	38271436	38271541	1000	-	.	gene_id "MSTRG.11297"; transcript_id "MSTRG.11297.1"; exon_number "2";
chr8	StringTie	exon	38271670	38271800	1000	-	.	gene_id "MSTRG.11297"; transcript_id "MSTRG.11297.1"; exon_number "3";
chr8	StringTie	transcript	38644722	38710546	1000	+	.	gene_id "MSTRG.11298"; transcript_id "MSTRG.11298.1";
chr8	StringTie	exon	38644722	38645261	1000	+	.	gene_id "MSTRG.11298"; transcript_id "MSTRG.11298.1"; exon_number "1";
chr8	StringTie	exon	38646222	38646337	1000	+	.	gene_id "MSTRG.11298"; transcript_id "MSTRG.11298.1"; exon_number "2";
chr8	StringTie	exon	38677040	38678153	1000	+	.	gene_id "MSTRG.11298"; transcript_id "MSTRG.11298.1"; exon_number "3";
chr8	StringTie	exon	38682826	38682886	1000	+	.	gene_id "MSTRG.11298"; transcript_id "MSTRG.11298.1"; exon_number "4";
chr8	StringTie	exon	38684686	38684893	1000	+	.	gene_id "MSTRG.11298"; transcript_id "MSTRG.11298.1"; exon_number "5";
chr8	StringTie	exon	38688643	38688695	1000	+	.	gene_id "MSTRG.11298"; transcript_id "MSTRG.11298.1"; exon_number "6";
chr8	StringTie	exon	38693680	38693805	1000	+	.	gene_id "MSTRG.11298"; transcript_id "MSTRG.11298.1"; exon_number "7";
chr8	StringTie	exon	38695988	38696064	1000	+	.	gene_id "MSTRG.11298"; transcript_id "MSTRG.11298.1"; exon_number "8";
chr8	StringTie	exon	38697742	38697785	1000	+	.	gene_id "MSTRG.11298"; transcript_id "MSTRG.11298.1"; exon_number "9";
chr8	StringTie	exon	38699805	38699965	1000	+	.	gene_id "MSTRG.11298"; transcript_id "MSTRG.11298.1"; exon_number "10";
chr8	StringTie	exon	38700807	38700913	1000	+	.	gene_id "MSTRG.11298"; transcript_id "MSTRG.11298.1"; exon_number "11";
chr8	StringTie	exon	38704217	38704337	1000	+	.	gene_id "MSTRG.11298"; transcript_id "MSTRG.11298.1"; exon_number "12";
chr8	StringTie	exon	38705473	38710546	1000	+	.	gene_id "MSTRG.11298"; transcript_id "MSTRG.11298.1"; exon_number "13";
chr8	StringTie	transcript	38644781	38710546	1000	+	.	gene_id "MSTRG.11298"; transcript_id "MSTRG.11298.2";
chr8	StringTie	exon	38644781	38645261	1000	+	.	gene_id "MSTRG.11298"; transcript_id "MSTRG.11298.2"; exon_number "1";
chr8	StringTie	exon	38646222	38646337	1000	+	.	gene_id "MSTRG.11298"; transcript_id "MSTRG.11298.2"; exon_number "2";
chr8	StringTie	exon	38677040	38678153	1000	+	.	gene_id "MSTRG.11298"; transcript_id "MSTRG.11298.2"; exon_number "3";
chr8	StringTie	exon	38682826	38682886	1000	+	.	gene_id "MSTRG.11298"; transcript_id "MSTRG.11298.2"; exon_number "4";
chr8	StringTie	exon	38684686	38684806	1000	+	.	gene_id "MSTRG.11298"; transcript_id "MSTRG.11298.2"; exon_number "5";
chr8	StringTie	exon	38688643	38688695	1000	+	.	gene_id "MSTRG.11298"; transcript_id "MSTRG.11298.2"; exon_number "6";
chr8	StringTie	exon	38693680	38693805	1000	+	.	gene_id "MSTRG.11298"; transcript_id "MSTRG.11298.2"; exon_number "7";
chr8	StringTie	exon	38695988	38696064	1000	+	.	gene_id "MSTRG.11298"; transcript_id "MSTRG.11298.2"; exon_number "8";
chr8	StringTie	exon	38697742	38697785	1000	+	.	gene_id "MSTRG.11298"; transcript_id "MSTRG.11298.2"; exon_number "9";
chr8	StringTie	exon	38699805	38699965	1000	+	.	gene_id "MSTRG.11298"; transcript_id "MSTRG.11298.2"; exon_number "10";
chr8	StringTie	exon	38700807	38700913	1000	+	.	gene_id "MSTRG.11298"; transcript_id "MSTRG.11298.2"; exon_number "11";
chr8	StringTie	exon	38704217	38704337	1000	+	.	gene_id "MSTRG.11298"; transcript_id "MSTRG.11298.2"; exon_number "12";
chr8	StringTie	exon	38705473	38710546	1000	+	.	gene_id "MSTRG.11298"; transcript_id "MSTRG.11298.2"; exon_number "13";
chr8	StringTie	transcript	38758753	38831428	1000	+	.	gene_id "MSTRG.11299"; transcript_id "MSTRG.11299.1";
chr8	StringTie	exon	38758753	38758963	1000	+	.	gene_id "MSTRG.11299"; transcript_id "MSTRG.11299.1"; exon_number "1";
chr8	StringTie	exon	38775425	38775588	1000	+	.	gene_id "MSTRG.11299"; transcript_id "MSTRG.11299.1"; exon_number "2";
chr8	StringTie	exon	38793512	38793568	1000	+	.	gene_id "MSTRG.11299"; transcript_id "MSTRG.11299.1"; exon_number "3";
chr8	StringTie	exon	38801307	38801355	1000	+	.	gene_id "MSTRG.11299"; transcript_id "MSTRG.11299.1"; exon_number "4";
chr8	StringTie	exon	38803642	38803739	1000	+	.	gene_id "MSTRG.11299"; transcript_id "MSTRG.11299.1"; exon_number "5";
chr8	StringTie	exon	38808368	38808508	1000	+	.	gene_id "MSTRG.11299"; transcript_id "MSTRG.11299.1"; exon_number "6";
chr8	StringTie	exon	38809684	38809830	1000	+	.	gene_id "MSTRG.11299"; transcript_id "MSTRG.11299.1"; exon_number "7";
chr8	StringTie	exon	38810154	38810222	1000	+	.	gene_id "MSTRG.11299"; transcript_id "MSTRG.11299.1"; exon_number "8";
chr8	StringTie	exon	38810815	38810885	1000	+	.	gene_id "MSTRG.11299"; transcript_id "MSTRG.11299.1"; exon_number "9";
chr8	StringTie	exon	38814841	38814904	1000	+	.	gene_id "MSTRG.11299"; transcript_id "MSTRG.11299.1"; exon_number "10";
chr8	StringTie	exon	38826110	38826187	1000	+	.	gene_id "MSTRG.11299"; transcript_id "MSTRG.11299.1"; exon_number "11";
chr8	StringTie	exon	38826939	38831428	1000	+	.	gene_id "MSTRG.11299"; transcript_id "MSTRG.11299.1"; exon_number "12";
chr8	StringTie	transcript	38758809	38831428	1000	+	.	gene_id "MSTRG.11299"; transcript_id "MSTRG.11299.2";
chr8	StringTie	exon	38758809	38758967	1000	+	.	gene_id "MSTRG.11299"; transcript_id "MSTRG.11299.2"; exon_number "1";
chr8	StringTie	exon	38759319	38759410	1000	+	.	gene_id "MSTRG.11299"; transcript_id "MSTRG.11299.2"; exon_number "2";
chr8	StringTie	exon	38775425	38775588	1000	+	.	gene_id "MSTRG.11299"; transcript_id "MSTRG.11299.2"; exon_number "3";
chr8	StringTie	exon	38793512	38793568	1000	+	.	gene_id "MSTRG.11299"; transcript_id "MSTRG.11299.2"; exon_number "4";
chr8	StringTie	exon	38801307	38801355	1000	+	.	gene_id "MSTRG.11299"; transcript_id "MSTRG.11299.2"; exon_number "5";
chr8	StringTie	exon	38803642	38803739	1000	+	.	gene_id "MSTRG.11299"; transcript_id "MSTRG.11299.2"; exon_number "6";
chr8	StringTie	exon	38808368	38808508	1000	+	.	gene_id "MSTRG.11299"; transcript_id "MSTRG.11299.2"; exon_number "7";
chr8	StringTie	exon	38809684	38809830	1000	+	.	gene_id "MSTRG.11299"; transcript_id "MSTRG.11299.2"; exon_number "8";
chr8	StringTie	exon	38810154	38810222	1000	+	.	gene_id "MSTRG.11299"; transcript_id "MSTRG.11299.2"; exon_number "9";
chr8	StringTie	exon	38810815	38810885	1000	+	.	gene_id "MSTRG.11299"; transcript_id "MSTRG.11299.2"; exon_number "10";
chr8	StringTie	exon	38814841	38814904	1000	+	.	gene_id "MSTRG.11299"; transcript_id "MSTRG.11299.2"; exon_number "11";
chr8	StringTie	exon	38826110	38826187	1000	+	.	gene_id "MSTRG.11299"; transcript_id "MSTRG.11299.2"; exon_number "12";
chr8	StringTie	exon	38826939	38831428	1000	+	.	gene_id "MSTRG.11299"; transcript_id "MSTRG.11299.2"; exon_number "13";
chr8	StringTie	transcript	38758809	38829298	1000	+	.	gene_id "MSTRG.11299"; transcript_id "MSTRG.11299.3";
chr8	StringTie	exon	38758809	38758963	1000	+	.	gene_id "MSTRG.11299"; transcript_id "MSTRG.11299.3"; exon_number "1";
chr8	StringTie	exon	38759316	38759410	1000	+	.	gene_id "MSTRG.11299"; transcript_id "MSTRG.11299.3"; exon_number "2";
chr8	StringTie	exon	38775425	38775588	1000	+	.	gene_id "MSTRG.11299"; transcript_id "MSTRG.11299.3"; exon_number "3";
chr8	StringTie	exon	38793512	38793568	1000	+	.	gene_id "MSTRG.11299"; transcript_id "MSTRG.11299.3"; exon_number "4";
chr8	StringTie	exon	38801307	38801355	1000	+	.	gene_id "MSTRG.11299"; transcript_id "MSTRG.11299.3"; exon_number "5";
chr8	StringTie	exon	38803642	38803739	1000	+	.	gene_id "MSTRG.11299"; transcript_id "MSTRG.11299.3"; exon_number "6";
chr8	StringTie	exon	38808368	38808508	1000	+	.	gene_id "MSTRG.11299"; transcript_id "MSTRG.11299.3"; exon_number "7";
chr8	StringTie	exon	38809684	38809830	1000	+	.	gene_id "MSTRG.11299"; transcript_id "MSTRG.11299.3"; exon_number "8";
chr8	StringTie	exon	38810154	38810222	1000	+	.	gene_id "MSTRG.11299"; transcript_id "MSTRG.11299.3"; exon_number "9";
chr8	StringTie	exon	38810815	38810885	1000	+	.	gene_id "MSTRG.11299"; transcript_id "MSTRG.11299.3"; exon_number "10";
chr8	StringTie	exon	38814841	38814904	1000	+	.	gene_id "MSTRG.11299"; transcript_id "MSTRG.11299.3"; exon_number "11";
chr8	StringTie	exon	38826110	38826187	1000	+	.	gene_id "MSTRG.11299"; transcript_id "MSTRG.11299.3"; exon_number "12";
chr8	StringTie	exon	38826939	38829298	1000	+	.	gene_id "MSTRG.11299"; transcript_id "MSTRG.11299.3"; exon_number "13";
chr8	StringTie	transcript	38846327	38854052	1000	-	.	gene_id "MSTRG.11300"; transcript_id "MSTRG.11300.1";
chr8	StringTie	exon	38846327	38849064	1000	-	.	gene_id "MSTRG.11300"; transcript_id "MSTRG.11300.1"; exon_number "1";
chr8	StringTie	exon	38851064	38851179	1000	-	.	gene_id "MSTRG.11300"; transcript_id "MSTRG.11300.1"; exon_number "2";
chr8	StringTie	exon	38852837	38852924	1000	-	.	gene_id "MSTRG.11300"; transcript_id "MSTRG.11300.1"; exon_number "3";
chr8	StringTie	exon	38853732	38854052	1000	-	.	gene_id "MSTRG.11300"; transcript_id "MSTRG.11300.1"; exon_number "4";
chr8	StringTie	transcript	38848324	38854028	1000	-	.	gene_id "MSTRG.11300"; transcript_id "MSTRG.11300.2";
chr8	StringTie	exon	38848324	38849064	1000	-	.	gene_id "MSTRG.11300"; transcript_id "MSTRG.11300.2"; exon_number "1";
chr8	StringTie	exon	38851064	38851179	1000	-	.	gene_id "MSTRG.11300"; transcript_id "MSTRG.11300.2"; exon_number "2";
chr8	StringTie	exon	38852837	38853313	1000	-	.	gene_id "MSTRG.11300"; transcript_id "MSTRG.11300.2"; exon_number "3";
chr8	StringTie	exon	38853732	38854028	1000	-	.	gene_id "MSTRG.11300"; transcript_id "MSTRG.11300.2"; exon_number "4";
chr8	StringTie	transcript	38848891	38854028	1000	-	.	gene_id "MSTRG.11300"; transcript_id "MSTRG.11300.3";
chr8	StringTie	exon	38848891	38849064	1000	-	.	gene_id "MSTRG.11300"; transcript_id "MSTRG.11300.3"; exon_number "1";
chr8	StringTie	exon	38851064	38851179	1000	-	.	gene_id "MSTRG.11300"; transcript_id "MSTRG.11300.3"; exon_number "2";
chr8	StringTie	exon	38852837	38852924	1000	-	.	gene_id "MSTRG.11300"; transcript_id "MSTRG.11300.3"; exon_number "3";
chr8	StringTie	exon	38853938	38854028	1000	-	.	gene_id "MSTRG.11300"; transcript_id "MSTRG.11300.3"; exon_number "4";
chr8	StringTie	transcript	38854505	38962520	1000	+	.	gene_id "MSTRG.11301"; transcript_id "MSTRG.11301.1";
chr8	StringTie	exon	38854505	38854679	1000	+	.	gene_id "MSTRG.11301"; transcript_id "MSTRG.11301.1"; exon_number "1";
chr8	StringTie	exon	38865405	38865502	1000	+	.	gene_id "MSTRG.11301"; transcript_id "MSTRG.11301.1"; exon_number "2";
chr8	StringTie	exon	38869177	38869235	1000	+	.	gene_id "MSTRG.11301"; transcript_id "MSTRG.11301.1"; exon_number "3";
chr8	StringTie	exon	38871484	38871562	1000	+	.	gene_id "MSTRG.11301"; transcript_id "MSTRG.11301.1"; exon_number "4";
chr8	StringTie	exon	38873637	38873713	1000	+	.	gene_id "MSTRG.11301"; transcript_id "MSTRG.11301.1"; exon_number "5";
chr8	StringTie	exon	38874738	38874933	1000	+	.	gene_id "MSTRG.11301"; transcript_id "MSTRG.11301.1"; exon_number "6";
chr8	StringTie	exon	38876372	38876437	1000	+	.	gene_id "MSTRG.11301"; transcript_id "MSTRG.11301.1"; exon_number "7";
chr8	StringTie	exon	38879162	38879233	1000	+	.	gene_id "MSTRG.11301"; transcript_id "MSTRG.11301.1"; exon_number "8";
chr8	StringTie	exon	38880675	38880844	1000	+	.	gene_id "MSTRG.11301"; transcript_id "MSTRG.11301.1"; exon_number "9";
chr8	StringTie	exon	38883322	38883403	1000	+	.	gene_id "MSTRG.11301"; transcript_id "MSTRG.11301.1"; exon_number "10";
chr8	StringTie	exon	38884196	38884329	1000	+	.	gene_id "MSTRG.11301"; transcript_id "MSTRG.11301.1"; exon_number "11";
chr8	StringTie	exon	38899465	38899636	1000	+	.	gene_id "MSTRG.11301"; transcript_id "MSTRG.11301.1"; exon_number "12";
chr8	StringTie	exon	38912000	38912092	1000	+	.	gene_id "MSTRG.11301"; transcript_id "MSTRG.11301.1"; exon_number "13";
chr8	StringTie	exon	38913096	38913291	1000	+	.	gene_id "MSTRG.11301"; transcript_id "MSTRG.11301.1"; exon_number "14";
chr8	StringTie	exon	38928817	38928922	1000	+	.	gene_id "MSTRG.11301"; transcript_id "MSTRG.11301.1"; exon_number "15";
chr8	StringTie	exon	38934747	38934930	1000	+	.	gene_id "MSTRG.11301"; transcript_id "MSTRG.11301.1"; exon_number "16";
chr8	StringTie	exon	38940160	38940240	1000	+	.	gene_id "MSTRG.11301"; transcript_id "MSTRG.11301.1"; exon_number "17";
chr8	StringTie	exon	38940487	38940592	1000	+	.	gene_id "MSTRG.11301"; transcript_id "MSTRG.11301.1"; exon_number "18";
chr8	StringTie	exon	38947566	38947707	1000	+	.	gene_id "MSTRG.11301"; transcript_id "MSTRG.11301.1"; exon_number "19";
chr8	StringTie	exon	38948778	38948865	1000	+	.	gene_id "MSTRG.11301"; transcript_id "MSTRG.11301.1"; exon_number "20";
chr8	StringTie	exon	38959382	38959449	1000	+	.	gene_id "MSTRG.11301"; transcript_id "MSTRG.11301.1"; exon_number "21";
chr8	StringTie	exon	38961126	38962520	1000	+	.	gene_id "MSTRG.11301"; transcript_id "MSTRG.11301.1"; exon_number "22";
chr8	StringTie	transcript	41119481	41167016	1000	-	.	gene_id "MSTRG.11302"; transcript_id "MSTRG.11302.1";
chr8	StringTie	exon	41119481	41123008	1000	-	.	gene_id "MSTRG.11302"; transcript_id "MSTRG.11302.1"; exon_number "1";
chr8	StringTie	exon	41160980	41161057	1000	-	.	gene_id "MSTRG.11302"; transcript_id "MSTRG.11302.1"; exon_number "2";
chr8	StringTie	exon	41166135	41167016	1000	-	.	gene_id "MSTRG.11302"; transcript_id "MSTRG.11302.1"; exon_number "3";
chr8	StringTie	transcript	41347915	41367288	1000	+	.	gene_id "MSTRG.11303"; transcript_id "MSTRG.11303.1";
chr8	StringTie	exon	41347915	41348085	1000	+	.	gene_id "MSTRG.11303"; transcript_id "MSTRG.11303.1"; exon_number "1";
chr8	StringTie	exon	41348352	41348484	1000	+	.	gene_id "MSTRG.11303"; transcript_id "MSTRG.11303.1"; exon_number "2";
chr8	StringTie	exon	41355028	41355180	1000	+	.	gene_id "MSTRG.11303"; transcript_id "MSTRG.11303.1"; exon_number "3";
chr8	StringTie	exon	41363430	41363531	1000	+	.	gene_id "MSTRG.11303"; transcript_id "MSTRG.11303.1"; exon_number "4";
chr8	StringTie	exon	41364578	41364640	1000	+	.	gene_id "MSTRG.11303"; transcript_id "MSTRG.11303.1"; exon_number "5";
chr8	StringTie	exon	41367103	41367288	1000	+	.	gene_id "MSTRG.11303"; transcript_id "MSTRG.11303.1"; exon_number "6";
chr8	StringTie	transcript	41348001	41368499	1000	+	.	gene_id "MSTRG.11303"; transcript_id "MSTRG.11303.2";
chr8	StringTie	exon	41348001	41348136	1000	+	.	gene_id "MSTRG.11303"; transcript_id "MSTRG.11303.2"; exon_number "1";
chr8	StringTie	exon	41348352	41348484	1000	+	.	gene_id "MSTRG.11303"; transcript_id "MSTRG.11303.2"; exon_number "2";
chr8	StringTie	exon	41355028	41355180	1000	+	.	gene_id "MSTRG.11303"; transcript_id "MSTRG.11303.2"; exon_number "3";
chr8	StringTie	exon	41363430	41363531	1000	+	.	gene_id "MSTRG.11303"; transcript_id "MSTRG.11303.2"; exon_number "4";
chr8	StringTie	exon	41364578	41364640	1000	+	.	gene_id "MSTRG.11303"; transcript_id "MSTRG.11303.2"; exon_number "5";
chr8	StringTie	exon	41367103	41368499	1000	+	.	gene_id "MSTRG.11303"; transcript_id "MSTRG.11303.2"; exon_number "6";
chr8	StringTie	transcript	41348081	41368493	1000	+	.	gene_id "MSTRG.11303"; transcript_id "MSTRG.11303.3";
chr8	StringTie	exon	41348081	41348136	1000	+	.	gene_id "MSTRG.11303"; transcript_id "MSTRG.11303.3"; exon_number "1";
chr8	StringTie	exon	41348352	41348484	1000	+	.	gene_id "MSTRG.11303"; transcript_id "MSTRG.11303.3"; exon_number "2";
chr8	StringTie	exon	41355028	41355180	1000	+	.	gene_id "MSTRG.11303"; transcript_id "MSTRG.11303.3"; exon_number "3";
chr8	StringTie	exon	41363430	41363531	1000	+	.	gene_id "MSTRG.11303"; transcript_id "MSTRG.11303.3"; exon_number "4";
chr8	StringTie	exon	41364573	41364640	1000	+	.	gene_id "MSTRG.11303"; transcript_id "MSTRG.11303.3"; exon_number "5";
chr8	StringTie	exon	41367103	41368493	1000	+	.	gene_id "MSTRG.11303"; transcript_id "MSTRG.11303.3"; exon_number "6";
chr8	StringTie	transcript	41386725	41402565	1000	+	.	gene_id "MSTRG.11304"; transcript_id "MSTRG.11304.1";
chr8	StringTie	exon	41386725	41386915	1000	+	.	gene_id "MSTRG.11304"; transcript_id "MSTRG.11304.1"; exon_number "1";
chr8	StringTie	exon	41387703	41387817	1000	+	.	gene_id "MSTRG.11304"; transcript_id "MSTRG.11304.1"; exon_number "2";
chr8	StringTie	exon	41393879	41393965	1000	+	.	gene_id "MSTRG.11304"; transcript_id "MSTRG.11304.1"; exon_number "3";
chr8	StringTie	exon	41394699	41394812	1000	+	.	gene_id "MSTRG.11304"; transcript_id "MSTRG.11304.1"; exon_number "4";
chr8	StringTie	exon	41397197	41397294	1000	+	.	gene_id "MSTRG.11304"; transcript_id "MSTRG.11304.1"; exon_number "5";
chr8	StringTie	exon	41397435	41397523	1000	+	.	gene_id "MSTRG.11304"; transcript_id "MSTRG.11304.1"; exon_number "6";
chr8	StringTie	exon	41399328	41399418	1000	+	.	gene_id "MSTRG.11304"; transcript_id "MSTRG.11304.1"; exon_number "7";
chr8	StringTie	exon	41399510	41402565	1000	+	.	gene_id "MSTRG.11304"; transcript_id "MSTRG.11304.1"; exon_number "8";
chr8	StringTie	transcript	41397203	41402565	1000	+	.	gene_id "MSTRG.11304"; transcript_id "MSTRG.11304.2";
chr8	StringTie	exon	41397203	41397298	1000	+	.	gene_id "MSTRG.11304"; transcript_id "MSTRG.11304.2"; exon_number "1";
chr8	StringTie	exon	41397435	41397523	1000	+	.	gene_id "MSTRG.11304"; transcript_id "MSTRG.11304.2"; exon_number "2";
chr8	StringTie	exon	41399328	41399418	1000	+	.	gene_id "MSTRG.11304"; transcript_id "MSTRG.11304.2"; exon_number "3";
chr8	StringTie	exon	41399510	41402565	1000	+	.	gene_id "MSTRG.11304"; transcript_id "MSTRG.11304.2"; exon_number "4";
chr8	StringTie	transcript	41435719	41482520	1000	+	.	gene_id "MSTRG.11305"; transcript_id "MSTRG.11305.1";
chr8	StringTie	exon	41435719	41435797	1000	+	.	gene_id "MSTRG.11305"; transcript_id "MSTRG.11305.1"; exon_number "1";
chr8	StringTie	exon	41455811	41456823	1000	+	.	gene_id "MSTRG.11305"; transcript_id "MSTRG.11305.1"; exon_number "2";
chr8	StringTie	exon	41466935	41467004	1000	+	.	gene_id "MSTRG.11305"; transcript_id "MSTRG.11305.1"; exon_number "3";
chr8	StringTie	exon	41467174	41467474	1000	+	.	gene_id "MSTRG.11305"; transcript_id "MSTRG.11305.1"; exon_number "4";
chr8	StringTie	exon	41468255	41468329	1000	+	.	gene_id "MSTRG.11305"; transcript_id "MSTRG.11305.1"; exon_number "5";
chr8	StringTie	exon	41469422	41469511	1000	+	.	gene_id "MSTRG.11305"; transcript_id "MSTRG.11305.1"; exon_number "6";
chr8	StringTie	exon	41469699	41469792	1000	+	.	gene_id "MSTRG.11305"; transcript_id "MSTRG.11305.1"; exon_number "7";
chr8	StringTie	exon	41470364	41470479	1000	+	.	gene_id "MSTRG.11305"; transcript_id "MSTRG.11305.1"; exon_number "8";
chr8	StringTie	exon	41471905	41471960	1000	+	.	gene_id "MSTRG.11305"; transcript_id "MSTRG.11305.1"; exon_number "9";
chr8	StringTie	exon	41472482	41472567	1000	+	.	gene_id "MSTRG.11305"; transcript_id "MSTRG.11305.1"; exon_number "10";
chr8	StringTie	exon	41476203	41476331	1000	+	.	gene_id "MSTRG.11305"; transcript_id "MSTRG.11305.1"; exon_number "11";
chr8	StringTie	exon	41476417	41476496	1000	+	.	gene_id "MSTRG.11305"; transcript_id "MSTRG.11305.1"; exon_number "12";
chr8	StringTie	exon	41478412	41482520	1000	+	.	gene_id "MSTRG.11305"; transcript_id "MSTRG.11305.1"; exon_number "13";
chr8	StringTie	transcript	41435719	41479728	1000	+	.	gene_id "MSTRG.11305"; transcript_id "MSTRG.11305.2";
chr8	StringTie	exon	41435719	41435797	1000	+	.	gene_id "MSTRG.11305"; transcript_id "MSTRG.11305.2"; exon_number "1";
chr8	StringTie	exon	41454267	41454397	1000	+	.	gene_id "MSTRG.11305"; transcript_id "MSTRG.11305.2"; exon_number "2";
chr8	StringTie	exon	41455811	41456823	1000	+	.	gene_id "MSTRG.11305"; transcript_id "MSTRG.11305.2"; exon_number "3";
chr8	StringTie	exon	41466935	41467004	1000	+	.	gene_id "MSTRG.11305"; transcript_id "MSTRG.11305.2"; exon_number "4";
chr8	StringTie	exon	41467174	41468329	1000	+	.	gene_id "MSTRG.11305"; transcript_id "MSTRG.11305.2"; exon_number "5";
chr8	StringTie	exon	41469422	41469511	1000	+	.	gene_id "MSTRG.11305"; transcript_id "MSTRG.11305.2"; exon_number "6";
chr8	StringTie	exon	41469699	41469792	1000	+	.	gene_id "MSTRG.11305"; transcript_id "MSTRG.11305.2"; exon_number "7";
chr8	StringTie	exon	41470364	41470479	1000	+	.	gene_id "MSTRG.11305"; transcript_id "MSTRG.11305.2"; exon_number "8";
chr8	StringTie	exon	41471905	41471960	1000	+	.	gene_id "MSTRG.11305"; transcript_id "MSTRG.11305.2"; exon_number "9";
chr8	StringTie	exon	41472482	41472567	1000	+	.	gene_id "MSTRG.11305"; transcript_id "MSTRG.11305.2"; exon_number "10";
chr8	StringTie	exon	41476203	41476331	1000	+	.	gene_id "MSTRG.11305"; transcript_id "MSTRG.11305.2"; exon_number "11";
chr8	StringTie	exon	41476417	41476496	1000	+	.	gene_id "MSTRG.11305"; transcript_id "MSTRG.11305.2"; exon_number "12";
chr8	StringTie	exon	41478412	41479728	1000	+	.	gene_id "MSTRG.11305"; transcript_id "MSTRG.11305.2"; exon_number "13";
chr8	StringTie	transcript	41786997	41909505	1000	-	.	gene_id "MSTRG.11306"; transcript_id "MSTRG.11306.1";
chr8	StringTie	exon	41786997	41792385	1000	-	.	gene_id "MSTRG.11306"; transcript_id "MSTRG.11306.1"; exon_number "1";
chr8	StringTie	exon	41794774	41795086	1000	-	.	gene_id "MSTRG.11306"; transcript_id "MSTRG.11306.1"; exon_number "2";
chr8	StringTie	exon	41798360	41798962	1000	-	.	gene_id "MSTRG.11306"; transcript_id "MSTRG.11306.1"; exon_number "3";
chr8	StringTie	exon	41800311	41800518	1000	-	.	gene_id "MSTRG.11306"; transcript_id "MSTRG.11306.1"; exon_number "4";
chr8	StringTie	exon	41801266	41801497	1000	-	.	gene_id "MSTRG.11306"; transcript_id "MSTRG.11306.1"; exon_number "5";
chr8	StringTie	exon	41804109	41804202	1000	-	.	gene_id "MSTRG.11306"; transcript_id "MSTRG.11306.1"; exon_number "6";
chr8	StringTie	exon	41805269	41805430	1000	-	.	gene_id "MSTRG.11306"; transcript_id "MSTRG.11306.1"; exon_number "7";
chr8	StringTie	exon	41806740	41806881	1000	-	.	gene_id "MSTRG.11306"; transcript_id "MSTRG.11306.1"; exon_number "8";
chr8	StringTie	exon	41812814	41812929	1000	-	.	gene_id "MSTRG.11306"; transcript_id "MSTRG.11306.1"; exon_number "9";
chr8	StringTie	exon	41832222	41832340	1000	-	.	gene_id "MSTRG.11306"; transcript_id "MSTRG.11306.1"; exon_number "10";
chr8	StringTie	exon	41834526	41834845	1000	-	.	gene_id "MSTRG.11306"; transcript_id "MSTRG.11306.1"; exon_number "11";
chr8	StringTie	exon	41836160	41836295	1000	-	.	gene_id "MSTRG.11306"; transcript_id "MSTRG.11306.1"; exon_number "12";
chr8	StringTie	exon	41838364	41838445	1000	-	.	gene_id "MSTRG.11306"; transcript_id "MSTRG.11306.1"; exon_number "13";
chr8	StringTie	exon	41839357	41839472	1000	-	.	gene_id "MSTRG.11306"; transcript_id "MSTRG.11306.1"; exon_number "14";
chr8	StringTie	exon	41844973	41845081	1000	-	.	gene_id "MSTRG.11306"; transcript_id "MSTRG.11306.1"; exon_number "15";
chr8	StringTie	exon	41905896	41906820	1000	-	.	gene_id "MSTRG.11306"; transcript_id "MSTRG.11306.1"; exon_number "16";
chr8	StringTie	exon	41909419	41909505	1000	-	.	gene_id "MSTRG.11306"; transcript_id "MSTRG.11306.1"; exon_number "17";
chr8	StringTie	transcript	41786997	41909505	1000	-	.	gene_id "MSTRG.11306"; transcript_id "MSTRG.11306.2";
chr8	StringTie	exon	41786997	41792385	1000	-	.	gene_id "MSTRG.11306"; transcript_id "MSTRG.11306.2"; exon_number "1";
chr8	StringTie	exon	41794774	41795086	1000	-	.	gene_id "MSTRG.11306"; transcript_id "MSTRG.11306.2"; exon_number "2";
chr8	StringTie	exon	41798360	41798962	1000	-	.	gene_id "MSTRG.11306"; transcript_id "MSTRG.11306.2"; exon_number "3";
chr8	StringTie	exon	41800311	41800518	1000	-	.	gene_id "MSTRG.11306"; transcript_id "MSTRG.11306.2"; exon_number "4";
chr8	StringTie	exon	41801266	41801497	1000	-	.	gene_id "MSTRG.11306"; transcript_id "MSTRG.11306.2"; exon_number "5";
chr8	StringTie	exon	41804109	41804202	1000	-	.	gene_id "MSTRG.11306"; transcript_id "MSTRG.11306.2"; exon_number "6";
chr8	StringTie	exon	41805269	41805430	1000	-	.	gene_id "MSTRG.11306"; transcript_id "MSTRG.11306.2"; exon_number "7";
chr8	StringTie	exon	41806740	41806881	1000	-	.	gene_id "MSTRG.11306"; transcript_id "MSTRG.11306.2"; exon_number "8";
chr8	StringTie	exon	41812814	41812929	1000	-	.	gene_id "MSTRG.11306"; transcript_id "MSTRG.11306.2"; exon_number "9";
chr8	StringTie	exon	41832222	41832340	1000	-	.	gene_id "MSTRG.11306"; transcript_id "MSTRG.11306.2"; exon_number "10";
chr8	StringTie	exon	41834526	41834845	1000	-	.	gene_id "MSTRG.11306"; transcript_id "MSTRG.11306.2"; exon_number "11";
chr8	StringTie	exon	41836160	41836295	1000	-	.	gene_id "MSTRG.11306"; transcript_id "MSTRG.11306.2"; exon_number "12";
chr8	StringTie	exon	41838364	41838445	1000	-	.	gene_id "MSTRG.11306"; transcript_id "MSTRG.11306.2"; exon_number "13";
chr8	StringTie	exon	41839357	41839472	1000	-	.	gene_id "MSTRG.11306"; transcript_id "MSTRG.11306.2"; exon_number "14";
chr8	StringTie	exon	41844973	41845081	1000	-	.	gene_id "MSTRG.11306"; transcript_id "MSTRG.11306.2"; exon_number "15";
chr8	StringTie	exon	41905896	41906820	1000	-	.	gene_id "MSTRG.11306"; transcript_id "MSTRG.11306.2"; exon_number "16";
chr8	StringTie	exon	41907094	41907225	1000	-	.	gene_id "MSTRG.11306"; transcript_id "MSTRG.11306.2"; exon_number "17";
chr8	StringTie	exon	41909419	41909505	1000	-	.	gene_id "MSTRG.11306"; transcript_id "MSTRG.11306.2"; exon_number "18";
chr8	StringTie	transcript	42010529	42028700	1000	+	.	gene_id "MSTRG.11307"; transcript_id "MSTRG.11307.1";
chr8	StringTie	exon	42010529	42010623	1000	+	.	gene_id "MSTRG.11307"; transcript_id "MSTRG.11307.1"; exon_number "1";
chr8	StringTie	exon	42012134	42012478	1000	+	.	gene_id "MSTRG.11307"; transcript_id "MSTRG.11307.1"; exon_number "2";
chr8	StringTie	exon	42015459	42015630	1000	+	.	gene_id "MSTRG.11307"; transcript_id "MSTRG.11307.1"; exon_number "3";
chr8	StringTie	exon	42019799	42019936	1000	+	.	gene_id "MSTRG.11307"; transcript_id "MSTRG.11307.1"; exon_number "4";
chr8	StringTie	exon	42022589	42022674	1000	+	.	gene_id "MSTRG.11307"; transcript_id "MSTRG.11307.1"; exon_number "5";
chr8	StringTie	exon	42022945	42023078	1000	+	.	gene_id "MSTRG.11307"; transcript_id "MSTRG.11307.1"; exon_number "6";
chr8	StringTie	exon	42024682	42024889	1000	+	.	gene_id "MSTRG.11307"; transcript_id "MSTRG.11307.1"; exon_number "7";
chr8	StringTie	exon	42025184	42025328	1000	+	.	gene_id "MSTRG.11307"; transcript_id "MSTRG.11307.1"; exon_number "8";
chr8	StringTie	exon	42026479	42028700	1000	+	.	gene_id "MSTRG.11307"; transcript_id "MSTRG.11307.1"; exon_number "9";
chr8	StringTie	transcript	42032751	42065242	1000	-	.	gene_id "MSTRG.11308"; transcript_id "MSTRG.11308.1";
chr8	StringTie	exon	42032751	42033669	1000	-	.	gene_id "MSTRG.11308"; transcript_id "MSTRG.11308.1"; exon_number "1";
chr8	StringTie	exon	42036415	42036581	1000	-	.	gene_id "MSTRG.11308"; transcript_id "MSTRG.11308.1"; exon_number "2";
chr8	StringTie	exon	42037444	42037584	1000	-	.	gene_id "MSTRG.11308"; transcript_id "MSTRG.11308.1"; exon_number "3";
chr8	StringTie	exon	42037760	42037896	1000	-	.	gene_id "MSTRG.11308"; transcript_id "MSTRG.11308.1"; exon_number "4";
chr8	StringTie	exon	42038008	42038203	1000	-	.	gene_id "MSTRG.11308"; transcript_id "MSTRG.11308.1"; exon_number "5";
chr8	StringTie	exon	42039455	42039540	1000	-	.	gene_id "MSTRG.11308"; transcript_id "MSTRG.11308.1"; exon_number "6";
chr8	StringTie	exon	42040237	42040408	1000	-	.	gene_id "MSTRG.11308"; transcript_id "MSTRG.11308.1"; exon_number "7";
chr8	StringTie	exon	42042599	42042690	1000	-	.	gene_id "MSTRG.11308"; transcript_id "MSTRG.11308.1"; exon_number "8";
chr8	StringTie	exon	42044916	42045090	1000	-	.	gene_id "MSTRG.11308"; transcript_id "MSTRG.11308.1"; exon_number "9";
chr8	StringTie	exon	42045424	42045534	1000	-	.	gene_id "MSTRG.11308"; transcript_id "MSTRG.11308.1"; exon_number "10";
chr8	StringTie	exon	42046452	42046589	1000	-	.	gene_id "MSTRG.11308"; transcript_id "MSTRG.11308.1"; exon_number "11";
chr8	StringTie	exon	42048890	42048932	1000	-	.	gene_id "MSTRG.11308"; transcript_id "MSTRG.11308.1"; exon_number "12";
chr8	StringTie	exon	42050632	42050729	1000	-	.	gene_id "MSTRG.11308"; transcript_id "MSTRG.11308.1"; exon_number "13";
chr8	StringTie	exon	42065012	42065242	1000	-	.	gene_id "MSTRG.11308"; transcript_id "MSTRG.11308.1"; exon_number "14";
chr8	StringTie	transcript	42032755	42065194	1000	-	.	gene_id "MSTRG.11308"; transcript_id "MSTRG.11308.2";
chr8	StringTie	exon	42032755	42033669	1000	-	.	gene_id "MSTRG.11308"; transcript_id "MSTRG.11308.2"; exon_number "1";
chr8	StringTie	exon	42036415	42036581	1000	-	.	gene_id "MSTRG.11308"; transcript_id "MSTRG.11308.2"; exon_number "2";
chr8	StringTie	exon	42037444	42037584	1000	-	.	gene_id "MSTRG.11308"; transcript_id "MSTRG.11308.2"; exon_number "3";
chr8	StringTie	exon	42037760	42037896	1000	-	.	gene_id "MSTRG.11308"; transcript_id "MSTRG.11308.2"; exon_number "4";
chr8	StringTie	exon	42038008	42038203	1000	-	.	gene_id "MSTRG.11308"; transcript_id "MSTRG.11308.2"; exon_number "5";
chr8	StringTie	exon	42039455	42039540	1000	-	.	gene_id "MSTRG.11308"; transcript_id "MSTRG.11308.2"; exon_number "6";
chr8	StringTie	exon	42040237	42040408	1000	-	.	gene_id "MSTRG.11308"; transcript_id "MSTRG.11308.2"; exon_number "7";
chr8	StringTie	exon	42042599	42042690	1000	-	.	gene_id "MSTRG.11308"; transcript_id "MSTRG.11308.2"; exon_number "8";
chr8	StringTie	exon	42044916	42045090	1000	-	.	gene_id "MSTRG.11308"; transcript_id "MSTRG.11308.2"; exon_number "9";
chr8	StringTie	exon	42045424	42045534	1000	-	.	gene_id "MSTRG.11308"; transcript_id "MSTRG.11308.2"; exon_number "10";
chr8	StringTie	exon	42048890	42048932	1000	-	.	gene_id "MSTRG.11308"; transcript_id "MSTRG.11308.2"; exon_number "11";
chr8	StringTie	exon	42050632	42050729	1000	-	.	gene_id "MSTRG.11308"; transcript_id "MSTRG.11308.2"; exon_number "12";
chr8	StringTie	exon	42065012	42065194	1000	-	.	gene_id "MSTRG.11308"; transcript_id "MSTRG.11308.2"; exon_number "13";
chr8	StringTie	transcript	42128820	42189126	1000	+	.	gene_id "MSTRG.11309"; transcript_id "MSTRG.11309.1";
chr8	StringTie	exon	42128820	42128987	1000	+	.	gene_id "MSTRG.11309"; transcript_id "MSTRG.11309.1"; exon_number "1";
chr8	StringTie	exon	42129601	42129723	1000	+	.	gene_id "MSTRG.11309"; transcript_id "MSTRG.11309.1"; exon_number "2";
chr8	StringTie	exon	42146152	42146246	1000	+	.	gene_id "MSTRG.11309"; transcript_id "MSTRG.11309.1"; exon_number "3";
chr8	StringTie	exon	42147674	42147791	1000	+	.	gene_id "MSTRG.11309"; transcript_id "MSTRG.11309.1"; exon_number "4";
chr8	StringTie	exon	42150961	42151030	1000	+	.	gene_id "MSTRG.11309"; transcript_id "MSTRG.11309.1"; exon_number "5";
chr8	StringTie	exon	42162705	42162793	1000	+	.	gene_id "MSTRG.11309"; transcript_id "MSTRG.11309.1"; exon_number "6";
chr8	StringTie	exon	42163861	42163950	1000	+	.	gene_id "MSTRG.11309"; transcript_id "MSTRG.11309.1"; exon_number "7";
chr8	StringTie	exon	42166419	42166543	1000	+	.	gene_id "MSTRG.11309"; transcript_id "MSTRG.11309.1"; exon_number "8";
chr8	StringTie	exon	42171840	42171947	1000	+	.	gene_id "MSTRG.11309"; transcript_id "MSTRG.11309.1"; exon_number "9";
chr8	StringTie	exon	42173728	42173857	1000	+	.	gene_id "MSTRG.11309"; transcript_id "MSTRG.11309.1"; exon_number "10";
chr8	StringTie	exon	42174228	42174422	1000	+	.	gene_id "MSTRG.11309"; transcript_id "MSTRG.11309.1"; exon_number "11";
chr8	StringTie	exon	42175175	42175289	1000	+	.	gene_id "MSTRG.11309"; transcript_id "MSTRG.11309.1"; exon_number "12";
chr8	StringTie	exon	42176070	42176193	1000	+	.	gene_id "MSTRG.11309"; transcript_id "MSTRG.11309.1"; exon_number "13";
chr8	StringTie	exon	42176788	42176939	1000	+	.	gene_id "MSTRG.11309"; transcript_id "MSTRG.11309.1"; exon_number "14";
chr8	StringTie	exon	42177103	42177164	1000	+	.	gene_id "MSTRG.11309"; transcript_id "MSTRG.11309.1"; exon_number "15";
chr8	StringTie	exon	42178253	42178362	1000	+	.	gene_id "MSTRG.11309"; transcript_id "MSTRG.11309.1"; exon_number "16";
chr8	StringTie	exon	42179414	42179463	1000	+	.	gene_id "MSTRG.11309"; transcript_id "MSTRG.11309.1"; exon_number "17";
chr8	StringTie	exon	42179572	42179671	1000	+	.	gene_id "MSTRG.11309"; transcript_id "MSTRG.11309.1"; exon_number "18";
chr8	StringTie	exon	42179865	42180012	1000	+	.	gene_id "MSTRG.11309"; transcript_id "MSTRG.11309.1"; exon_number "19";
chr8	StringTie	exon	42183488	42183615	1000	+	.	gene_id "MSTRG.11309"; transcript_id "MSTRG.11309.1"; exon_number "20";
chr8	StringTie	exon	42186642	42186732	1000	+	.	gene_id "MSTRG.11309"; transcript_id "MSTRG.11309.1"; exon_number "21";
chr8	StringTie	exon	42188432	42189126	1000	+	.	gene_id "MSTRG.11309"; transcript_id "MSTRG.11309.1"; exon_number "22";
chr8	StringTie	transcript	42128834	42188650	1000	+	.	gene_id "MSTRG.11309"; transcript_id "MSTRG.11309.2";
chr8	StringTie	exon	42128834	42128987	1000	+	.	gene_id "MSTRG.11309"; transcript_id "MSTRG.11309.2"; exon_number "1";
chr8	StringTie	exon	42129601	42129723	1000	+	.	gene_id "MSTRG.11309"; transcript_id "MSTRG.11309.2"; exon_number "2";
chr8	StringTie	exon	42147674	42147791	1000	+	.	gene_id "MSTRG.11309"; transcript_id "MSTRG.11309.2"; exon_number "3";
chr8	StringTie	exon	42150961	42151030	1000	+	.	gene_id "MSTRG.11309"; transcript_id "MSTRG.11309.2"; exon_number "4";
chr8	StringTie	exon	42162705	42162793	1000	+	.	gene_id "MSTRG.11309"; transcript_id "MSTRG.11309.2"; exon_number "5";
chr8	StringTie	exon	42163861	42163950	1000	+	.	gene_id "MSTRG.11309"; transcript_id "MSTRG.11309.2"; exon_number "6";
chr8	StringTie	exon	42166419	42166543	1000	+	.	gene_id "MSTRG.11309"; transcript_id "MSTRG.11309.2"; exon_number "7";
chr8	StringTie	exon	42171840	42171947	1000	+	.	gene_id "MSTRG.11309"; transcript_id "MSTRG.11309.2"; exon_number "8";
chr8	StringTie	exon	42173728	42173857	1000	+	.	gene_id "MSTRG.11309"; transcript_id "MSTRG.11309.2"; exon_number "9";
chr8	StringTie	exon	42174228	42174422	1000	+	.	gene_id "MSTRG.11309"; transcript_id "MSTRG.11309.2"; exon_number "10";
chr8	StringTie	exon	42175175	42175289	1000	+	.	gene_id "MSTRG.11309"; transcript_id "MSTRG.11309.2"; exon_number "11";
chr8	StringTie	exon	42176070	42176193	1000	+	.	gene_id "MSTRG.11309"; transcript_id "MSTRG.11309.2"; exon_number "12";
chr8	StringTie	exon	42176788	42176939	1000	+	.	gene_id "MSTRG.11309"; transcript_id "MSTRG.11309.2"; exon_number "13";
chr8	StringTie	exon	42177103	42177164	1000	+	.	gene_id "MSTRG.11309"; transcript_id "MSTRG.11309.2"; exon_number "14";
chr8	StringTie	exon	42178253	42178362	1000	+	.	gene_id "MSTRG.11309"; transcript_id "MSTRG.11309.2"; exon_number "15";
chr8	StringTie	exon	42179414	42179463	1000	+	.	gene_id "MSTRG.11309"; transcript_id "MSTRG.11309.2"; exon_number "16";
chr8	StringTie	exon	42179572	42179671	1000	+	.	gene_id "MSTRG.11309"; transcript_id "MSTRG.11309.2"; exon_number "17";
chr8	StringTie	exon	42179865	42180012	1000	+	.	gene_id "MSTRG.11309"; transcript_id "MSTRG.11309.2"; exon_number "18";
chr8	StringTie	exon	42183488	42183615	1000	+	.	gene_id "MSTRG.11309"; transcript_id "MSTRG.11309.2"; exon_number "19";
chr8	StringTie	exon	42186642	42186732	1000	+	.	gene_id "MSTRG.11309"; transcript_id "MSTRG.11309.2"; exon_number "20";
chr8	StringTie	exon	42188432	42188650	1000	+	.	gene_id "MSTRG.11309"; transcript_id "MSTRG.11309.2"; exon_number "21";
chr8	StringTie	transcript	42195973	42233673	1000	+	.	gene_id "MSTRG.11310"; transcript_id "MSTRG.11310.1";
chr8	StringTie	exon	42195973	42196203	1000	+	.	gene_id "MSTRG.11310"; transcript_id "MSTRG.11310.1"; exon_number "1";
chr8	StringTie	exon	42196530	42196587	1000	+	.	gene_id "MSTRG.11310"; transcript_id "MSTRG.11310.1"; exon_number "2";
chr8	StringTie	exon	42202471	42202537	1000	+	.	gene_id "MSTRG.11310"; transcript_id "MSTRG.11310.1"; exon_number "3";
chr8	StringTie	exon	42206534	42206608	1000	+	.	gene_id "MSTRG.11310"; transcript_id "MSTRG.11310.1"; exon_number "4";
chr8	StringTie	exon	42207525	42207583	1000	+	.	gene_id "MSTRG.11310"; transcript_id "MSTRG.11310.1"; exon_number "5";
chr8	StringTie	exon	42210037	42210086	1000	+	.	gene_id "MSTRG.11310"; transcript_id "MSTRG.11310.1"; exon_number "6";
chr8	StringTie	exon	42213034	42213085	1000	+	.	gene_id "MSTRG.11310"; transcript_id "MSTRG.11310.1"; exon_number "7";
chr8	StringTie	exon	42214687	42214741	1000	+	.	gene_id "MSTRG.11310"; transcript_id "MSTRG.11310.1"; exon_number "8";
chr8	StringTie	exon	42214838	42214910	1000	+	.	gene_id "MSTRG.11310"; transcript_id "MSTRG.11310.1"; exon_number "9";
chr8	StringTie	exon	42218813	42218883	1000	+	.	gene_id "MSTRG.11310"; transcript_id "MSTRG.11310.1"; exon_number "10";
chr8	StringTie	exon	42220130	42220216	1000	+	.	gene_id "MSTRG.11310"; transcript_id "MSTRG.11310.1"; exon_number "11";
chr8	StringTie	exon	42226789	42226853	1000	+	.	gene_id "MSTRG.11310"; transcript_id "MSTRG.11310.1"; exon_number "12";
chr8	StringTie	exon	42227367	42227506	1000	+	.	gene_id "MSTRG.11310"; transcript_id "MSTRG.11310.1"; exon_number "13";
chr8	StringTie	exon	42229081	42229180	1000	+	.	gene_id "MSTRG.11310"; transcript_id "MSTRG.11310.1"; exon_number "14";
chr8	StringTie	exon	42233591	42233673	1000	+	.	gene_id "MSTRG.11310"; transcript_id "MSTRG.11310.1"; exon_number "15";
chr8	StringTie	transcript	42195990	42229326	1000	+	.	gene_id "MSTRG.11310"; transcript_id "MSTRG.11310.2";
chr8	StringTie	exon	42195990	42196203	1000	+	.	gene_id "MSTRG.11310"; transcript_id "MSTRG.11310.2"; exon_number "1";
chr8	StringTie	exon	42202471	42202537	1000	+	.	gene_id "MSTRG.11310"; transcript_id "MSTRG.11310.2"; exon_number "2";
chr8	StringTie	exon	42206534	42206608	1000	+	.	gene_id "MSTRG.11310"; transcript_id "MSTRG.11310.2"; exon_number "3";
chr8	StringTie	exon	42207525	42207583	1000	+	.	gene_id "MSTRG.11310"; transcript_id "MSTRG.11310.2"; exon_number "4";
chr8	StringTie	exon	42210037	42210086	1000	+	.	gene_id "MSTRG.11310"; transcript_id "MSTRG.11310.2"; exon_number "5";
chr8	StringTie	exon	42211935	42212039	1000	+	.	gene_id "MSTRG.11310"; transcript_id "MSTRG.11310.2"; exon_number "6";
chr8	StringTie	exon	42213034	42213085	1000	+	.	gene_id "MSTRG.11310"; transcript_id "MSTRG.11310.2"; exon_number "7";
chr8	StringTie	exon	42214687	42214741	1000	+	.	gene_id "MSTRG.11310"; transcript_id "MSTRG.11310.2"; exon_number "8";
chr8	StringTie	exon	42214838	42214910	1000	+	.	gene_id "MSTRG.11310"; transcript_id "MSTRG.11310.2"; exon_number "9";
chr8	StringTie	exon	42218813	42218883	1000	+	.	gene_id "MSTRG.11310"; transcript_id "MSTRG.11310.2"; exon_number "10";
chr8	StringTie	exon	42220130	42220216	1000	+	.	gene_id "MSTRG.11310"; transcript_id "MSTRG.11310.2"; exon_number "11";
chr8	StringTie	exon	42226789	42226853	1000	+	.	gene_id "MSTRG.11310"; transcript_id "MSTRG.11310.2"; exon_number "12";
chr8	StringTie	exon	42227367	42227506	1000	+	.	gene_id "MSTRG.11310"; transcript_id "MSTRG.11310.2"; exon_number "13";
chr8	StringTie	exon	42229081	42229326	1000	+	.	gene_id "MSTRG.11310"; transcript_id "MSTRG.11310.2"; exon_number "14";
chr8	StringTie	transcript	42195990	42229326	1000	+	.	gene_id "MSTRG.11310"; transcript_id "MSTRG.11310.3";
chr8	StringTie	exon	42195990	42196203	1000	+	.	gene_id "MSTRG.11310"; transcript_id "MSTRG.11310.3"; exon_number "1";
chr8	StringTie	exon	42196530	42196587	1000	+	.	gene_id "MSTRG.11310"; transcript_id "MSTRG.11310.3"; exon_number "2";
chr8	StringTie	exon	42202471	42202537	1000	+	.	gene_id "MSTRG.11310"; transcript_id "MSTRG.11310.3"; exon_number "3";
chr8	StringTie	exon	42206534	42206608	1000	+	.	gene_id "MSTRG.11310"; transcript_id "MSTRG.11310.3"; exon_number "4";
chr8	StringTie	exon	42207525	42207583	1000	+	.	gene_id "MSTRG.11310"; transcript_id "MSTRG.11310.3"; exon_number "5";
chr8	StringTie	exon	42210037	42210086	1000	+	.	gene_id "MSTRG.11310"; transcript_id "MSTRG.11310.3"; exon_number "6";
chr8	StringTie	exon	42211935	42212039	1000	+	.	gene_id "MSTRG.11310"; transcript_id "MSTRG.11310.3"; exon_number "7";
chr8	StringTie	exon	42213034	42213085	1000	+	.	gene_id "MSTRG.11310"; transcript_id "MSTRG.11310.3"; exon_number "8";
chr8	StringTie	exon	42214687	42214741	1000	+	.	gene_id "MSTRG.11310"; transcript_id "MSTRG.11310.3"; exon_number "9";
chr8	StringTie	exon	42214838	42214910	1000	+	.	gene_id "MSTRG.11310"; transcript_id "MSTRG.11310.3"; exon_number "10";
chr8	StringTie	exon	42218813	42218883	1000	+	.	gene_id "MSTRG.11310"; transcript_id "MSTRG.11310.3"; exon_number "11";
chr8	StringTie	exon	42220130	42220216	1000	+	.	gene_id "MSTRG.11310"; transcript_id "MSTRG.11310.3"; exon_number "12";
chr8	StringTie	exon	42226789	42226853	1000	+	.	gene_id "MSTRG.11310"; transcript_id "MSTRG.11310.3"; exon_number "13";
chr8	StringTie	exon	42227367	42227506	1000	+	.	gene_id "MSTRG.11310"; transcript_id "MSTRG.11310.3"; exon_number "14";
chr8	StringTie	exon	42229081	42229326	1000	+	.	gene_id "MSTRG.11310"; transcript_id "MSTRG.11310.3"; exon_number "15";
chr8	StringTie	transcript	42196012	42229326	1000	+	.	gene_id "MSTRG.11310"; transcript_id "MSTRG.11310.4";
chr8	StringTie	exon	42196012	42196203	1000	+	.	gene_id "MSTRG.11310"; transcript_id "MSTRG.11310.4"; exon_number "1";
chr8	StringTie	exon	42202471	42202537	1000	+	.	gene_id "MSTRG.11310"; transcript_id "MSTRG.11310.4"; exon_number "2";
chr8	StringTie	exon	42206534	42206608	1000	+	.	gene_id "MSTRG.11310"; transcript_id "MSTRG.11310.4"; exon_number "3";
chr8	StringTie	exon	42207525	42207583	1000	+	.	gene_id "MSTRG.11310"; transcript_id "MSTRG.11310.4"; exon_number "4";
chr8	StringTie	exon	42210037	42210086	1000	+	.	gene_id "MSTRG.11310"; transcript_id "MSTRG.11310.4"; exon_number "5";
chr8	StringTie	exon	42213034	42213085	1000	+	.	gene_id "MSTRG.11310"; transcript_id "MSTRG.11310.4"; exon_number "6";
chr8	StringTie	exon	42214687	42214741	1000	+	.	gene_id "MSTRG.11310"; transcript_id "MSTRG.11310.4"; exon_number "7";
chr8	StringTie	exon	42214838	42214910	1000	+	.	gene_id "MSTRG.11310"; transcript_id "MSTRG.11310.4"; exon_number "8";
chr8	StringTie	exon	42218813	42218883	1000	+	.	gene_id "MSTRG.11310"; transcript_id "MSTRG.11310.4"; exon_number "9";
chr8	StringTie	exon	42220130	42220216	1000	+	.	gene_id "MSTRG.11310"; transcript_id "MSTRG.11310.4"; exon_number "10";
chr8	StringTie	exon	42226789	42226853	1000	+	.	gene_id "MSTRG.11310"; transcript_id "MSTRG.11310.4"; exon_number "11";
chr8	StringTie	exon	42227367	42227506	1000	+	.	gene_id "MSTRG.11310"; transcript_id "MSTRG.11310.4"; exon_number "12";
chr8	StringTie	exon	42229081	42229326	1000	+	.	gene_id "MSTRG.11310"; transcript_id "MSTRG.11310.4"; exon_number "13";
chr8	StringTie	transcript	42249382	42263267	1000	+	.	gene_id "MSTRG.11311"; transcript_id "MSTRG.11311.1";
chr8	StringTie	exon	42249382	42249446	1000	+	.	gene_id "MSTRG.11311"; transcript_id "MSTRG.11311.1"; exon_number "1";
chr8	StringTie	exon	42251363	42251402	1000	+	.	gene_id "MSTRG.11311"; transcript_id "MSTRG.11311.1"; exon_number "2";
chr8	StringTie	exon	42251728	42251796	1000	+	.	gene_id "MSTRG.11311"; transcript_id "MSTRG.11311.1"; exon_number "3";
chr8	StringTie	exon	42252602	42252651	1000	+	.	gene_id "MSTRG.11311"; transcript_id "MSTRG.11311.1"; exon_number "4";
chr8	StringTie	exon	42254196	42254198	1000	+	.	gene_id "MSTRG.11311"; transcript_id "MSTRG.11311.1"; exon_number "5";
chr8	StringTie	exon	42256230	42256382	1000	+	.	gene_id "MSTRG.11311"; transcript_id "MSTRG.11311.1"; exon_number "6";
chr8	StringTie	exon	42257169	42257221	1000	+	.	gene_id "MSTRG.11311"; transcript_id "MSTRG.11311.1"; exon_number "7";
chr8	StringTie	exon	42259306	42259354	1000	+	.	gene_id "MSTRG.11311"; transcript_id "MSTRG.11311.1"; exon_number "8";
chr8	StringTie	exon	42262951	42263267	1000	+	.	gene_id "MSTRG.11311"; transcript_id "MSTRG.11311.1"; exon_number "9";
chr8	StringTie	transcript	42249421	42263415	1000	+	.	gene_id "MSTRG.11311"; transcript_id "MSTRG.11311.2";
chr8	StringTie	exon	42249421	42249446	1000	+	.	gene_id "MSTRG.11311"; transcript_id "MSTRG.11311.2"; exon_number "1";
chr8	StringTie	exon	42251363	42251402	1000	+	.	gene_id "MSTRG.11311"; transcript_id "MSTRG.11311.2"; exon_number "2";
chr8	StringTie	exon	42251728	42251796	1000	+	.	gene_id "MSTRG.11311"; transcript_id "MSTRG.11311.2"; exon_number "3";
chr8	StringTie	exon	42252602	42252651	1000	+	.	gene_id "MSTRG.11311"; transcript_id "MSTRG.11311.2"; exon_number "4";
chr8	StringTie	exon	42256230	42256382	1000	+	.	gene_id "MSTRG.11311"; transcript_id "MSTRG.11311.2"; exon_number "5";
chr8	StringTie	exon	42257169	42257221	1000	+	.	gene_id "MSTRG.11311"; transcript_id "MSTRG.11311.2"; exon_number "6";
chr8	StringTie	exon	42259306	42259533	1000	+	.	gene_id "MSTRG.11311"; transcript_id "MSTRG.11311.2"; exon_number "7";
chr8	StringTie	exon	42260829	42260979	1000	+	.	gene_id "MSTRG.11311"; transcript_id "MSTRG.11311.2"; exon_number "8";
chr8	StringTie	exon	42262385	42262442	1000	+	.	gene_id "MSTRG.11311"; transcript_id "MSTRG.11311.2"; exon_number "9";
chr8	StringTie	exon	42262889	42263415	1000	+	.	gene_id "MSTRG.11311"; transcript_id "MSTRG.11311.2"; exon_number "10";
chr8	StringTie	transcript	42273993	42396754	1000	-	.	gene_id "MSTRG.11312"; transcript_id "MSTRG.11312.1";
chr8	StringTie	exon	42273993	42275485	1000	-	.	gene_id "MSTRG.11312"; transcript_id "MSTRG.11312.1"; exon_number "1";
chr8	StringTie	exon	42286276	42286360	1000	-	.	gene_id "MSTRG.11312"; transcript_id "MSTRG.11312.1"; exon_number "2";
chr8	StringTie	exon	42287582	42287767	1000	-	.	gene_id "MSTRG.11312"; transcript_id "MSTRG.11312.1"; exon_number "3";
chr8	StringTie	exon	42294507	42295095	1000	-	.	gene_id "MSTRG.11312"; transcript_id "MSTRG.11312.1"; exon_number "4";
chr8	StringTie	exon	42296968	42297171	1000	-	.	gene_id "MSTRG.11312"; transcript_id "MSTRG.11312.1"; exon_number "5";
chr8	StringTie	exon	42302164	42302280	1000	-	.	gene_id "MSTRG.11312"; transcript_id "MSTRG.11312.1"; exon_number "6";
chr8	StringTie	exon	42317414	42317510	1000	-	.	gene_id "MSTRG.11312"; transcript_id "MSTRG.11312.1"; exon_number "7";
chr8	StringTie	exon	42320523	42320608	1000	-	.	gene_id "MSTRG.11312"; transcript_id "MSTRG.11312.1"; exon_number "8";
chr8	StringTie	exon	42323295	42323435	1000	-	.	gene_id "MSTRG.11312"; transcript_id "MSTRG.11312.1"; exon_number "9";
chr8	StringTie	exon	42329620	42330172	1000	-	.	gene_id "MSTRG.11312"; transcript_id "MSTRG.11312.1"; exon_number "10";
chr8	StringTie	exon	42396681	42396754	1000	-	.	gene_id "MSTRG.11312"; transcript_id "MSTRG.11312.1"; exon_number "11";
chr8	StringTie	transcript	42274982	42358978	1000	-	.	gene_id "MSTRG.11312"; transcript_id "MSTRG.11312.2";
chr8	StringTie	exon	42274982	42275485	1000	-	.	gene_id "MSTRG.11312"; transcript_id "MSTRG.11312.2"; exon_number "1";
chr8	StringTie	exon	42286276	42286360	1000	-	.	gene_id "MSTRG.11312"; transcript_id "MSTRG.11312.2"; exon_number "2";
chr8	StringTie	exon	42287582	42287767	1000	-	.	gene_id "MSTRG.11312"; transcript_id "MSTRG.11312.2"; exon_number "3";
chr8	StringTie	exon	42294507	42295095	1000	-	.	gene_id "MSTRG.11312"; transcript_id "MSTRG.11312.2"; exon_number "4";
chr8	StringTie	exon	42296968	42297171	1000	-	.	gene_id "MSTRG.11312"; transcript_id "MSTRG.11312.2"; exon_number "5";
chr8	StringTie	exon	42302164	42302280	1000	-	.	gene_id "MSTRG.11312"; transcript_id "MSTRG.11312.2"; exon_number "6";
chr8	StringTie	exon	42317414	42317510	1000	-	.	gene_id "MSTRG.11312"; transcript_id "MSTRG.11312.2"; exon_number "7";
chr8	StringTie	exon	42320523	42320608	1000	-	.	gene_id "MSTRG.11312"; transcript_id "MSTRG.11312.2"; exon_number "8";
chr8	StringTie	exon	42323295	42323435	1000	-	.	gene_id "MSTRG.11312"; transcript_id "MSTRG.11312.2"; exon_number "9";
chr8	StringTie	exon	42329620	42330172	1000	-	.	gene_id "MSTRG.11312"; transcript_id "MSTRG.11312.2"; exon_number "10";
chr8	StringTie	exon	42358549	42358978	1000	-	.	gene_id "MSTRG.11312"; transcript_id "MSTRG.11312.2"; exon_number "11";
chr8	StringTie	transcript	42384497	42396754	1000	-	.	gene_id "MSTRG.11312"; transcript_id "MSTRG.11312.3";
chr8	StringTie	exon	42384497	42390478	1000	-	.	gene_id "MSTRG.11312"; transcript_id "MSTRG.11312.3"; exon_number "1";
chr8	StringTie	exon	42396681	42396754	1000	-	.	gene_id "MSTRG.11312"; transcript_id "MSTRG.11312.3"; exon_number "2";
chr8	StringTie	transcript	42396751	42494332	1000	+	.	gene_id "MSTRG.11313"; transcript_id "MSTRG.11313.1";
chr8	StringTie	exon	42396751	42397516	1000	+	.	gene_id "MSTRG.11313"; transcript_id "MSTRG.11313.1"; exon_number "1";
chr8	StringTie	exon	42401612	42401749	1000	+	.	gene_id "MSTRG.11313"; transcript_id "MSTRG.11313.1"; exon_number "2";
chr8	StringTie	exon	42403799	42403923	1000	+	.	gene_id "MSTRG.11313"; transcript_id "MSTRG.11313.1"; exon_number "3";
chr8	StringTie	exon	42407687	42408098	1000	+	.	gene_id "MSTRG.11313"; transcript_id "MSTRG.11313.1"; exon_number "4";
chr8	StringTie	exon	42494322	42494332	1000	+	.	gene_id "MSTRG.11313"; transcript_id "MSTRG.11313.1"; exon_number "5";
chr8	StringTie	transcript	42396756	42408123	1000	+	.	gene_id "MSTRG.11313"; transcript_id "MSTRG.11313.2";
chr8	StringTie	exon	42396756	42396848	1000	+	.	gene_id "MSTRG.11313"; transcript_id "MSTRG.11313.2"; exon_number "1";
chr8	StringTie	exon	42401612	42401749	1000	+	.	gene_id "MSTRG.11313"; transcript_id "MSTRG.11313.2"; exon_number "2";
chr8	StringTie	exon	42403799	42403923	1000	+	.	gene_id "MSTRG.11313"; transcript_id "MSTRG.11313.2"; exon_number "3";
chr8	StringTie	exon	42407687	42408123	1000	+	.	gene_id "MSTRG.11313"; transcript_id "MSTRG.11313.2"; exon_number "4";
chr8	StringTie	transcript	42396936	42407751	1000	+	.	gene_id "MSTRG.11313"; transcript_id "MSTRG.11313.3";
chr8	StringTie	exon	42396936	42397298	1000	+	.	gene_id "MSTRG.11313"; transcript_id "MSTRG.11313.3"; exon_number "1";
chr8	StringTie	exon	42401612	42401749	1000	+	.	gene_id "MSTRG.11313"; transcript_id "MSTRG.11313.3"; exon_number "2";
chr8	StringTie	exon	42403799	42403923	1000	+	.	gene_id "MSTRG.11313"; transcript_id "MSTRG.11313.3"; exon_number "3";
chr8	StringTie	exon	42407687	42407751	1000	+	.	gene_id "MSTRG.11313"; transcript_id "MSTRG.11313.3"; exon_number "4";
chr8	StringTie	transcript	42691817	42698468	1000	-	.	gene_id "MSTRG.11314"; transcript_id "MSTRG.11314.1";
chr8	StringTie	exon	42691817	42693479	1000	-	.	gene_id "MSTRG.11314"; transcript_id "MSTRG.11314.1"; exon_number "1";
chr8	StringTie	exon	42694329	42694524	1000	-	.	gene_id "MSTRG.11314"; transcript_id "MSTRG.11314.1"; exon_number "2";
chr8	StringTie	exon	42698167	42698468	1000	-	.	gene_id "MSTRG.11314"; transcript_id "MSTRG.11314.1"; exon_number "3";
chr8	StringTie	transcript	42708440	42751866	1000	-	.	gene_id "MSTRG.11315"; transcript_id "MSTRG.11315.1";
chr8	StringTie	exon	42708440	42711571	1000	-	.	gene_id "MSTRG.11315"; transcript_id "MSTRG.11315.1"; exon_number "1";
chr8	StringTie	exon	42716888	42716998	1000	-	.	gene_id "MSTRG.11315"; transcript_id "MSTRG.11315.1"; exon_number "2";
chr8	StringTie	exon	42725147	42725255	1000	-	.	gene_id "MSTRG.11315"; transcript_id "MSTRG.11315.1"; exon_number "3";
chr8	StringTie	exon	42729074	42729149	1000	-	.	gene_id "MSTRG.11315"; transcript_id "MSTRG.11315.1"; exon_number "4";
chr8	StringTie	exon	42742871	42743014	1000	-	.	gene_id "MSTRG.11315"; transcript_id "MSTRG.11315.1"; exon_number "5";
chr8	StringTie	exon	42751627	42751866	1000	-	.	gene_id "MSTRG.11315"; transcript_id "MSTRG.11315.1"; exon_number "6";
chr8	StringTie	transcript	42708444	42751864	1000	-	.	gene_id "MSTRG.11315"; transcript_id "MSTRG.11315.2";
chr8	StringTie	exon	42708444	42711571	1000	-	.	gene_id "MSTRG.11315"; transcript_id "MSTRG.11315.2"; exon_number "1";
chr8	StringTie	exon	42716888	42716998	1000	-	.	gene_id "MSTRG.11315"; transcript_id "MSTRG.11315.2"; exon_number "2";
chr8	StringTie	exon	42720559	42720632	1000	-	.	gene_id "MSTRG.11315"; transcript_id "MSTRG.11315.2"; exon_number "3";
chr8	StringTie	exon	42725147	42725255	1000	-	.	gene_id "MSTRG.11315"; transcript_id "MSTRG.11315.2"; exon_number "4";
chr8	StringTie	exon	42729074	42729149	1000	-	.	gene_id "MSTRG.11315"; transcript_id "MSTRG.11315.2"; exon_number "5";
chr8	StringTie	exon	42742871	42743014	1000	-	.	gene_id "MSTRG.11315"; transcript_id "MSTRG.11315.2"; exon_number "6";
chr8	StringTie	exon	42751627	42751864	1000	-	.	gene_id "MSTRG.11315"; transcript_id "MSTRG.11315.2"; exon_number "7";
chr8	StringTie	transcript	42708444	42751849	1000	-	.	gene_id "MSTRG.11315"; transcript_id "MSTRG.11315.3";
chr8	StringTie	exon	42708444	42711571	1000	-	.	gene_id "MSTRG.11315"; transcript_id "MSTRG.11315.3"; exon_number "1";
chr8	StringTie	exon	42716888	42716998	1000	-	.	gene_id "MSTRG.11315"; transcript_id "MSTRG.11315.3"; exon_number "2";
chr8	StringTie	exon	42725147	42725255	1000	-	.	gene_id "MSTRG.11315"; transcript_id "MSTRG.11315.3"; exon_number "3";
chr8	StringTie	exon	42729074	42729149	1000	-	.	gene_id "MSTRG.11315"; transcript_id "MSTRG.11315.3"; exon_number "4";
chr8	StringTie	exon	42742871	42743014	1000	-	.	gene_id "MSTRG.11315"; transcript_id "MSTRG.11315.3"; exon_number "5";
chr8	StringTie	exon	42751397	42751849	1000	-	.	gene_id "MSTRG.11315"; transcript_id "MSTRG.11315.3"; exon_number "6";
chr8	StringTie	transcript	42752075	42885682	1000	+	.	gene_id "MSTRG.11316"; transcript_id "MSTRG.11316.1";
chr8	StringTie	exon	42752075	42752331	1000	+	.	gene_id "MSTRG.11316"; transcript_id "MSTRG.11316.1"; exon_number "1";
chr8	StringTie	exon	42761316	42761401	1000	+	.	gene_id "MSTRG.11316"; transcript_id "MSTRG.11316.1"; exon_number "2";
chr8	StringTie	exon	42780700	42780772	1000	+	.	gene_id "MSTRG.11316"; transcript_id "MSTRG.11316.1"; exon_number "3";
chr8	StringTie	exon	42785265	42785315	1000	+	.	gene_id "MSTRG.11316"; transcript_id "MSTRG.11316.1"; exon_number "4";
chr8	StringTie	exon	42798456	42798588	1000	+	.	gene_id "MSTRG.11316"; transcript_id "MSTRG.11316.1"; exon_number "5";
chr8	StringTie	exon	42805531	42805598	1000	+	.	gene_id "MSTRG.11316"; transcript_id "MSTRG.11316.1"; exon_number "6";
chr8	StringTie	exon	42812237	42812299	1000	+	.	gene_id "MSTRG.11316"; transcript_id "MSTRG.11316.1"; exon_number "7";
chr8	StringTie	exon	42814374	42814457	1000	+	.	gene_id "MSTRG.11316"; transcript_id "MSTRG.11316.1"; exon_number "8";
chr8	StringTie	exon	42819454	42819617	1000	+	.	gene_id "MSTRG.11316"; transcript_id "MSTRG.11316.1"; exon_number "9";
chr8	StringTie	exon	42821616	42821756	1000	+	.	gene_id "MSTRG.11316"; transcript_id "MSTRG.11316.1"; exon_number "10";
chr8	StringTie	exon	42823156	42823357	1000	+	.	gene_id "MSTRG.11316"; transcript_id "MSTRG.11316.1"; exon_number "11";
chr8	StringTie	exon	42828432	42828542	1000	+	.	gene_id "MSTRG.11316"; transcript_id "MSTRG.11316.1"; exon_number "12";
chr8	StringTie	exon	42829250	42829337	1000	+	.	gene_id "MSTRG.11316"; transcript_id "MSTRG.11316.1"; exon_number "13";
chr8	StringTie	exon	42837770	42837839	1000	+	.	gene_id "MSTRG.11316"; transcript_id "MSTRG.11316.1"; exon_number "14";
chr8	StringTie	exon	42841798	42841938	1000	+	.	gene_id "MSTRG.11316"; transcript_id "MSTRG.11316.1"; exon_number "15";
chr8	StringTie	exon	42852693	42852780	1000	+	.	gene_id "MSTRG.11316"; transcript_id "MSTRG.11316.1"; exon_number "16";
chr8	StringTie	exon	42857250	42857284	1000	+	.	gene_id "MSTRG.11316"; transcript_id "MSTRG.11316.1"; exon_number "17";
chr8	StringTie	exon	42862990	42863072	1000	+	.	gene_id "MSTRG.11316"; transcript_id "MSTRG.11316.1"; exon_number "18";
chr8	StringTie	exon	42865448	42865548	1000	+	.	gene_id "MSTRG.11316"; transcript_id "MSTRG.11316.1"; exon_number "19";
chr8	StringTie	exon	42868194	42868298	1000	+	.	gene_id "MSTRG.11316"; transcript_id "MSTRG.11316.1"; exon_number "20";
chr8	StringTie	exon	42868472	42868543	1000	+	.	gene_id "MSTRG.11316"; transcript_id "MSTRG.11316.1"; exon_number "21";
chr8	StringTie	exon	42873501	42885682	1000	+	.	gene_id "MSTRG.11316"; transcript_id "MSTRG.11316.1"; exon_number "22";
chr8	StringTie	transcript	42911296	42940931	1000	+	.	gene_id "MSTRG.11317"; transcript_id "MSTRG.11317.1";
chr8	StringTie	exon	42911296	42911689	1000	+	.	gene_id "MSTRG.11317"; transcript_id "MSTRG.11317.1"; exon_number "1";
chr8	StringTie	exon	42914235	42914320	1000	+	.	gene_id "MSTRG.11317"; transcript_id "MSTRG.11317.1"; exon_number "2";
chr8	StringTie	exon	42919244	42919358	1000	+	.	gene_id "MSTRG.11317"; transcript_id "MSTRG.11317.1"; exon_number "3";
chr8	StringTie	exon	42924698	42924802	1000	+	.	gene_id "MSTRG.11317"; transcript_id "MSTRG.11317.1"; exon_number "4";
chr8	StringTie	exon	42927324	42927450	1000	+	.	gene_id "MSTRG.11317"; transcript_id "MSTRG.11317.1"; exon_number "5";
chr8	StringTie	exon	42932359	42932507	1000	+	.	gene_id "MSTRG.11317"; transcript_id "MSTRG.11317.1"; exon_number "6";
chr8	StringTie	exon	42938261	42938323	1000	+	.	gene_id "MSTRG.11317"; transcript_id "MSTRG.11317.1"; exon_number "7";
chr8	StringTie	exon	42939853	42940024	1000	+	.	gene_id "MSTRG.11317"; transcript_id "MSTRG.11317.1"; exon_number "8";
chr8	StringTie	exon	42940303	42940931	1000	+	.	gene_id "MSTRG.11317"; transcript_id "MSTRG.11317.1"; exon_number "9";
chr8	StringTie	transcript	42911482	42940923	1000	+	.	gene_id "MSTRG.11317"; transcript_id "MSTRG.11317.2";
chr8	StringTie	exon	42911482	42911689	1000	+	.	gene_id "MSTRG.11317"; transcript_id "MSTRG.11317.2"; exon_number "1";
chr8	StringTie	exon	42924698	42924802	1000	+	.	gene_id "MSTRG.11317"; transcript_id "MSTRG.11317.2"; exon_number "2";
chr8	StringTie	exon	42927324	42927450	1000	+	.	gene_id "MSTRG.11317"; transcript_id "MSTRG.11317.2"; exon_number "3";
chr8	StringTie	exon	42932359	42932507	1000	+	.	gene_id "MSTRG.11317"; transcript_id "MSTRG.11317.2"; exon_number "4";
chr8	StringTie	exon	42938261	42938323	1000	+	.	gene_id "MSTRG.11317"; transcript_id "MSTRG.11317.2"; exon_number "5";
chr8	StringTie	exon	42939853	42940024	1000	+	.	gene_id "MSTRG.11317"; transcript_id "MSTRG.11317.2"; exon_number "6";
chr8	StringTie	exon	42940303	42940923	1000	+	.	gene_id "MSTRG.11317"; transcript_id "MSTRG.11317.2"; exon_number "7";
chr8	StringTie	transcript	42948661	42978577	1000	+	.	gene_id "MSTRG.11318"; transcript_id "MSTRG.11318.1";
chr8	StringTie	exon	42948661	42948706	1000	+	.	gene_id "MSTRG.11318"; transcript_id "MSTRG.11318.1"; exon_number "1";
chr8	StringTie	exon	42952667	42952758	1000	+	.	gene_id "MSTRG.11318"; transcript_id "MSTRG.11318.1"; exon_number "2";
chr8	StringTie	exon	42957648	42957743	1000	+	.	gene_id "MSTRG.11318"; transcript_id "MSTRG.11318.1"; exon_number "3";
chr8	StringTie	exon	42958671	42958973	1000	+	.	gene_id "MSTRG.11318"; transcript_id "MSTRG.11318.1"; exon_number "4";
chr8	StringTie	exon	42977250	42978577	1000	+	.	gene_id "MSTRG.11318"; transcript_id "MSTRG.11318.1"; exon_number "5";
chr8	StringTie	transcript	42995556	43066802	1000	+	.	gene_id "MSTRG.11319"; transcript_id "MSTRG.11319.1";
chr8	StringTie	exon	42995556	42995757	1000	+	.	gene_id "MSTRG.11319"; transcript_id "MSTRG.11319.1"; exon_number "1";
chr8	StringTie	exon	43002091	43002206	1000	+	.	gene_id "MSTRG.11319"; transcript_id "MSTRG.11319.1"; exon_number "2";
chr8	StringTie	exon	43013718	43013854	1000	+	.	gene_id "MSTRG.11319"; transcript_id "MSTRG.11319.1"; exon_number "3";
chr8	StringTie	exon	43014066	43014187	1000	+	.	gene_id "MSTRG.11319"; transcript_id "MSTRG.11319.1"; exon_number "4";
chr8	StringTie	exon	43016581	43016650	1000	+	.	gene_id "MSTRG.11319"; transcript_id "MSTRG.11319.1"; exon_number "5";
chr8	StringTie	exon	43024316	43024385	1000	+	.	gene_id "MSTRG.11319"; transcript_id "MSTRG.11319.1"; exon_number "6";
chr8	StringTie	exon	43025728	43025837	1000	+	.	gene_id "MSTRG.11319"; transcript_id "MSTRG.11319.1"; exon_number "7";
chr8	StringTie	exon	43027453	43027529	1000	+	.	gene_id "MSTRG.11319"; transcript_id "MSTRG.11319.1"; exon_number "8";
chr8	StringTie	exon	43028856	43028886	1000	+	.	gene_id "MSTRG.11319"; transcript_id "MSTRG.11319.1"; exon_number "9";
chr8	StringTie	exon	43033217	43033377	1000	+	.	gene_id "MSTRG.11319"; transcript_id "MSTRG.11319.1"; exon_number "10";
chr8	StringTie	exon	43037288	43037403	1000	+	.	gene_id "MSTRG.11319"; transcript_id "MSTRG.11319.1"; exon_number "11";
chr8	StringTie	exon	43046617	43046738	1000	+	.	gene_id "MSTRG.11319"; transcript_id "MSTRG.11319.1"; exon_number "12";
chr8	StringTie	exon	43047447	43047573	1000	+	.	gene_id "MSTRG.11319"; transcript_id "MSTRG.11319.1"; exon_number "13";
chr8	StringTie	exon	43048900	43048986	1000	+	.	gene_id "MSTRG.11319"; transcript_id "MSTRG.11319.1"; exon_number "14";
chr8	StringTie	exon	43052091	43052168	1000	+	.	gene_id "MSTRG.11319"; transcript_id "MSTRG.11319.1"; exon_number "15";
chr8	StringTie	exon	43052815	43052885	1000	+	.	gene_id "MSTRG.11319"; transcript_id "MSTRG.11319.1"; exon_number "16";
chr8	StringTie	exon	43052983	43053095	1000	+	.	gene_id "MSTRG.11319"; transcript_id "MSTRG.11319.1"; exon_number "17";
chr8	StringTie	exon	43054531	43057171	1000	+	.	gene_id "MSTRG.11319"; transcript_id "MSTRG.11319.1"; exon_number "18";
chr8	StringTie	exon	43066682	43066802	1000	+	.	gene_id "MSTRG.11319"; transcript_id "MSTRG.11319.1"; exon_number "19";
chr8	StringTie	transcript	42995598	43057969	1000	+	.	gene_id "MSTRG.11319"; transcript_id "MSTRG.11319.2";
chr8	StringTie	exon	42995598	42995757	1000	+	.	gene_id "MSTRG.11319"; transcript_id "MSTRG.11319.2"; exon_number "1";
chr8	StringTie	exon	43002091	43002206	1000	+	.	gene_id "MSTRG.11319"; transcript_id "MSTRG.11319.2"; exon_number "2";
chr8	StringTie	exon	43013718	43013854	1000	+	.	gene_id "MSTRG.11319"; transcript_id "MSTRG.11319.2"; exon_number "3";
chr8	StringTie	exon	43014066	43014187	1000	+	.	gene_id "MSTRG.11319"; transcript_id "MSTRG.11319.2"; exon_number "4";
chr8	StringTie	exon	43016581	43016650	1000	+	.	gene_id "MSTRG.11319"; transcript_id "MSTRG.11319.2"; exon_number "5";
chr8	StringTie	exon	43024316	43024385	1000	+	.	gene_id "MSTRG.11319"; transcript_id "MSTRG.11319.2"; exon_number "6";
chr8	StringTie	exon	43025728	43025837	1000	+	.	gene_id "MSTRG.11319"; transcript_id "MSTRG.11319.2"; exon_number "7";
chr8	StringTie	exon	43027453	43027529	1000	+	.	gene_id "MSTRG.11319"; transcript_id "MSTRG.11319.2"; exon_number "8";
chr8	StringTie	exon	43037288	43037403	1000	+	.	gene_id "MSTRG.11319"; transcript_id "MSTRG.11319.2"; exon_number "9";
chr8	StringTie	exon	43046617	43046738	1000	+	.	gene_id "MSTRG.11319"; transcript_id "MSTRG.11319.2"; exon_number "10";
chr8	StringTie	exon	43047447	43047573	1000	+	.	gene_id "MSTRG.11319"; transcript_id "MSTRG.11319.2"; exon_number "11";
chr8	StringTie	exon	43048900	43048986	1000	+	.	gene_id "MSTRG.11319"; transcript_id "MSTRG.11319.2"; exon_number "12";
chr8	StringTie	exon	43051573	43051683	1000	+	.	gene_id "MSTRG.11319"; transcript_id "MSTRG.11319.2"; exon_number "13";
chr8	StringTie	exon	43052091	43052168	1000	+	.	gene_id "MSTRG.11319"; transcript_id "MSTRG.11319.2"; exon_number "14";
chr8	StringTie	exon	43052815	43052885	1000	+	.	gene_id "MSTRG.11319"; transcript_id "MSTRG.11319.2"; exon_number "15";
chr8	StringTie	exon	43052983	43053095	1000	+	.	gene_id "MSTRG.11319"; transcript_id "MSTRG.11319.2"; exon_number "16";
chr8	StringTie	exon	43054531	43057969	1000	+	.	gene_id "MSTRG.11319"; transcript_id "MSTRG.11319.2"; exon_number "17";
chr8	StringTie	transcript	42995598	43057969	1000	+	.	gene_id "MSTRG.11319"; transcript_id "MSTRG.11319.3";
chr8	StringTie	exon	42995598	42995757	1000	+	.	gene_id "MSTRG.11319"; transcript_id "MSTRG.11319.3"; exon_number "1";
chr8	StringTie	exon	43002091	43002206	1000	+	.	gene_id "MSTRG.11319"; transcript_id "MSTRG.11319.3"; exon_number "2";
chr8	StringTie	exon	43013718	43013854	1000	+	.	gene_id "MSTRG.11319"; transcript_id "MSTRG.11319.3"; exon_number "3";
chr8	StringTie	exon	43014066	43014187	1000	+	.	gene_id "MSTRG.11319"; transcript_id "MSTRG.11319.3"; exon_number "4";
chr8	StringTie	exon	43016581	43016650	1000	+	.	gene_id "MSTRG.11319"; transcript_id "MSTRG.11319.3"; exon_number "5";
chr8	StringTie	exon	43024316	43024385	1000	+	.	gene_id "MSTRG.11319"; transcript_id "MSTRG.11319.3"; exon_number "6";
chr8	StringTie	exon	43025728	43025837	1000	+	.	gene_id "MSTRG.11319"; transcript_id "MSTRG.11319.3"; exon_number "7";
chr8	StringTie	exon	43027453	43027529	1000	+	.	gene_id "MSTRG.11319"; transcript_id "MSTRG.11319.3"; exon_number "8";
chr8	StringTie	exon	43028856	43028886	1000	+	.	gene_id "MSTRG.11319"; transcript_id "MSTRG.11319.3"; exon_number "9";
chr8	StringTie	exon	43033217	43033377	1000	+	.	gene_id "MSTRG.11319"; transcript_id "MSTRG.11319.3"; exon_number "10";
chr8	StringTie	exon	43037288	43037403	1000	+	.	gene_id "MSTRG.11319"; transcript_id "MSTRG.11319.3"; exon_number "11";
chr8	StringTie	exon	43046617	43046738	1000	+	.	gene_id "MSTRG.11319"; transcript_id "MSTRG.11319.3"; exon_number "12";
chr8	StringTie	exon	43047447	43047573	1000	+	.	gene_id "MSTRG.11319"; transcript_id "MSTRG.11319.3"; exon_number "13";
chr8	StringTie	exon	43048900	43048986	1000	+	.	gene_id "MSTRG.11319"; transcript_id "MSTRG.11319.3"; exon_number "14";
chr8	StringTie	exon	43051573	43051683	1000	+	.	gene_id "MSTRG.11319"; transcript_id "MSTRG.11319.3"; exon_number "15";
chr8	StringTie	exon	43052091	43052168	1000	+	.	gene_id "MSTRG.11319"; transcript_id "MSTRG.11319.3"; exon_number "16";
chr8	StringTie	exon	43052815	43052885	1000	+	.	gene_id "MSTRG.11319"; transcript_id "MSTRG.11319.3"; exon_number "17";
chr8	StringTie	exon	43052983	43053095	1000	+	.	gene_id "MSTRG.11319"; transcript_id "MSTRG.11319.3"; exon_number "18";
chr8	StringTie	exon	43054531	43057969	1000	+	.	gene_id "MSTRG.11319"; transcript_id "MSTRG.11319.3"; exon_number "19";
chr8	StringTie	transcript	42995613	43057969	1000	+	.	gene_id "MSTRG.11319"; transcript_id "MSTRG.11319.4";
chr8	StringTie	exon	42995613	42995757	1000	+	.	gene_id "MSTRG.11319"; transcript_id "MSTRG.11319.4"; exon_number "1";
chr8	StringTie	exon	43002091	43002206	1000	+	.	gene_id "MSTRG.11319"; transcript_id "MSTRG.11319.4"; exon_number "2";
chr8	StringTie	exon	43013718	43013854	1000	+	.	gene_id "MSTRG.11319"; transcript_id "MSTRG.11319.4"; exon_number "3";
chr8	StringTie	exon	43014066	43014187	1000	+	.	gene_id "MSTRG.11319"; transcript_id "MSTRG.11319.4"; exon_number "4";
chr8	StringTie	exon	43016581	43016650	1000	+	.	gene_id "MSTRG.11319"; transcript_id "MSTRG.11319.4"; exon_number "5";
chr8	StringTie	exon	43024316	43024385	1000	+	.	gene_id "MSTRG.11319"; transcript_id "MSTRG.11319.4"; exon_number "6";
chr8	StringTie	exon	43025728	43025837	1000	+	.	gene_id "MSTRG.11319"; transcript_id "MSTRG.11319.4"; exon_number "7";
chr8	StringTie	exon	43027453	43027529	1000	+	.	gene_id "MSTRG.11319"; transcript_id "MSTRG.11319.4"; exon_number "8";
chr8	StringTie	exon	43037288	43037403	1000	+	.	gene_id "MSTRG.11319"; transcript_id "MSTRG.11319.4"; exon_number "9";
chr8	StringTie	exon	43046617	43046738	1000	+	.	gene_id "MSTRG.11319"; transcript_id "MSTRG.11319.4"; exon_number "10";
chr8	StringTie	exon	43047447	43047573	1000	+	.	gene_id "MSTRG.11319"; transcript_id "MSTRG.11319.4"; exon_number "11";
chr8	StringTie	exon	43048900	43048986	1000	+	.	gene_id "MSTRG.11319"; transcript_id "MSTRG.11319.4"; exon_number "12";
chr8	StringTie	exon	43052091	43052168	1000	+	.	gene_id "MSTRG.11319"; transcript_id "MSTRG.11319.4"; exon_number "13";
chr8	StringTie	exon	43052815	43052885	1000	+	.	gene_id "MSTRG.11319"; transcript_id "MSTRG.11319.4"; exon_number "14";
chr8	StringTie	exon	43052983	43053095	1000	+	.	gene_id "MSTRG.11319"; transcript_id "MSTRG.11319.4"; exon_number "15";
chr8	StringTie	exon	43054531	43057969	1000	+	.	gene_id "MSTRG.11319"; transcript_id "MSTRG.11319.4"; exon_number "16";
chr8	StringTie	transcript	48173167	48648868	1000	+	.	gene_id "MSTRG.11320"; transcript_id "MSTRG.11320.1";
chr8	StringTie	exon	48173167	48173583	1000	+	.	gene_id "MSTRG.11320"; transcript_id "MSTRG.11320.1"; exon_number "1";
chr8	StringTie	exon	48192450	48192605	1000	+	.	gene_id "MSTRG.11320"; transcript_id "MSTRG.11320.1"; exon_number "2";
chr8	StringTie	exon	48196617	48196683	1000	+	.	gene_id "MSTRG.11320"; transcript_id "MSTRG.11320.1"; exon_number "3";
chr8	StringTie	exon	48203622	48203726	1000	+	.	gene_id "MSTRG.11320"; transcript_id "MSTRG.11320.1"; exon_number "4";
chr8	StringTie	exon	48206456	48206619	1000	+	.	gene_id "MSTRG.11320"; transcript_id "MSTRG.11320.1"; exon_number "5";
chr8	StringTie	exon	48308936	48309186	1000	+	.	gene_id "MSTRG.11320"; transcript_id "MSTRG.11320.1"; exon_number "6";
chr8	StringTie	exon	48320423	48320523	1000	+	.	gene_id "MSTRG.11320"; transcript_id "MSTRG.11320.1"; exon_number "7";
chr8	StringTie	exon	48352885	48353104	1000	+	.	gene_id "MSTRG.11320"; transcript_id "MSTRG.11320.1"; exon_number "8";
chr8	StringTie	exon	48508373	48508568	1000	+	.	gene_id "MSTRG.11320"; transcript_id "MSTRG.11320.1"; exon_number "9";
chr8	StringTie	exon	48511508	48511758	1000	+	.	gene_id "MSTRG.11320"; transcript_id "MSTRG.11320.1"; exon_number "10";
chr8	StringTie	exon	48586363	48586503	1000	+	.	gene_id "MSTRG.11320"; transcript_id "MSTRG.11320.1"; exon_number "11";
chr8	StringTie	exon	48612965	48613052	1000	+	.	gene_id "MSTRG.11320"; transcript_id "MSTRG.11320.1"; exon_number "12";
chr8	StringTie	exon	48614283	48614426	1000	+	.	gene_id "MSTRG.11320"; transcript_id "MSTRG.11320.1"; exon_number "13";
chr8	StringTie	exon	48614518	48614577	1000	+	.	gene_id "MSTRG.11320"; transcript_id "MSTRG.11320.1"; exon_number "14";
chr8	StringTie	exon	48625224	48625434	1000	+	.	gene_id "MSTRG.11320"; transcript_id "MSTRG.11320.1"; exon_number "15";
chr8	StringTie	exon	48626051	48626203	1000	+	.	gene_id "MSTRG.11320"; transcript_id "MSTRG.11320.1"; exon_number "16";
chr8	StringTie	exon	48639762	48639855	1000	+	.	gene_id "MSTRG.11320"; transcript_id "MSTRG.11320.1"; exon_number "17";
chr8	StringTie	exon	48641495	48641609	1000	+	.	gene_id "MSTRG.11320"; transcript_id "MSTRG.11320.1"; exon_number "18";
chr8	StringTie	exon	48641974	48642027	1000	+	.	gene_id "MSTRG.11320"; transcript_id "MSTRG.11320.1"; exon_number "19";
chr8	StringTie	exon	48647869	48648868	1000	+	.	gene_id "MSTRG.11320"; transcript_id "MSTRG.11320.1"; exon_number "20";
chr8	StringTie	transcript	48649471	48651648	1000	-	.	gene_id "MSTRG.11321"; transcript_id "MSTRG.11321.1";
chr8	StringTie	exon	48649471	48651648	1000	-	.	gene_id "MSTRG.11321"; transcript_id "MSTRG.11321.1"; exon_number "1";
chr8	StringTie	transcript	48685669	48872743	1000	-	.	gene_id "MSTRG.11322"; transcript_id "MSTRG.11322.1";
chr8	StringTie	exon	48685669	48686938	1000	-	.	gene_id "MSTRG.11322"; transcript_id "MSTRG.11322.1"; exon_number "1";
chr8	StringTie	exon	48689405	48689544	1000	-	.	gene_id "MSTRG.11322"; transcript_id "MSTRG.11322.1"; exon_number "2";
chr8	StringTie	exon	48690247	48690435	1000	-	.	gene_id "MSTRG.11322"; transcript_id "MSTRG.11322.1"; exon_number "3";
chr8	StringTie	exon	48691020	48691221	1000	-	.	gene_id "MSTRG.11322"; transcript_id "MSTRG.11322.1"; exon_number "4";
chr8	StringTie	exon	48691289	48691360	1000	-	.	gene_id "MSTRG.11322"; transcript_id "MSTRG.11322.1"; exon_number "5";
chr8	StringTie	exon	48691565	48691654	1000	-	.	gene_id "MSTRG.11322"; transcript_id "MSTRG.11322.1"; exon_number "6";
chr8	StringTie	exon	48694723	48694815	1000	-	.	gene_id "MSTRG.11322"; transcript_id "MSTRG.11322.1"; exon_number "7";
chr8	StringTie	exon	48694939	48695159	1000	-	.	gene_id "MSTRG.11322"; transcript_id "MSTRG.11322.1"; exon_number "8";
chr8	StringTie	exon	48696303	48696370	1000	-	.	gene_id "MSTRG.11322"; transcript_id "MSTRG.11322.1"; exon_number "9";
chr8	StringTie	exon	48697674	48697878	1000	-	.	gene_id "MSTRG.11322"; transcript_id "MSTRG.11322.1"; exon_number "10";
chr8	StringTie	exon	48701467	48701610	1000	-	.	gene_id "MSTRG.11322"; transcript_id "MSTRG.11322.1"; exon_number "11";
chr8	StringTie	exon	48701712	48701799	1000	-	.	gene_id "MSTRG.11322"; transcript_id "MSTRG.11322.1"; exon_number "12";
chr8	StringTie	exon	48706851	48707062	1000	-	.	gene_id "MSTRG.11322"; transcript_id "MSTRG.11322.1"; exon_number "13";
chr8	StringTie	exon	48710798	48710958	1000	-	.	gene_id "MSTRG.11322"; transcript_id "MSTRG.11322.1"; exon_number "14";
chr8	StringTie	exon	48711771	48711951	1000	-	.	gene_id "MSTRG.11322"; transcript_id "MSTRG.11322.1"; exon_number "15";
chr8	StringTie	exon	48713354	48713547	1000	-	.	gene_id "MSTRG.11322"; transcript_id "MSTRG.11322.1"; exon_number "16";
chr8	StringTie	exon	48715867	48716041	1000	-	.	gene_id "MSTRG.11322"; transcript_id "MSTRG.11322.1"; exon_number "17";
chr8	StringTie	exon	48719698	48719887	1000	-	.	gene_id "MSTRG.11322"; transcript_id "MSTRG.11322.1"; exon_number "18";
chr8	StringTie	exon	48730011	48730122	1000	-	.	gene_id "MSTRG.11322"; transcript_id "MSTRG.11322.1"; exon_number "19";
chr8	StringTie	exon	48731963	48732071	1000	-	.	gene_id "MSTRG.11322"; transcript_id "MSTRG.11322.1"; exon_number "20";
chr8	StringTie	exon	48733280	48733504	1000	-	.	gene_id "MSTRG.11322"; transcript_id "MSTRG.11322.1"; exon_number "21";
chr8	StringTie	exon	48734165	48734353	1000	-	.	gene_id "MSTRG.11322"; transcript_id "MSTRG.11322.1"; exon_number "22";
chr8	StringTie	exon	48736419	48736557	1000	-	.	gene_id "MSTRG.11322"; transcript_id "MSTRG.11322.1"; exon_number "23";
chr8	StringTie	exon	48739217	48739422	1000	-	.	gene_id "MSTRG.11322"; transcript_id "MSTRG.11322.1"; exon_number "24";
chr8	StringTie	exon	48740729	48740908	1000	-	.	gene_id "MSTRG.11322"; transcript_id "MSTRG.11322.1"; exon_number "25";
chr8	StringTie	exon	48743166	48743297	1000	-	.	gene_id "MSTRG.11322"; transcript_id "MSTRG.11322.1"; exon_number "26";
chr8	StringTie	exon	48744375	48744487	1000	-	.	gene_id "MSTRG.11322"; transcript_id "MSTRG.11322.1"; exon_number "27";
chr8	StringTie	exon	48746757	48746957	1000	-	.	gene_id "MSTRG.11322"; transcript_id "MSTRG.11322.1"; exon_number "28";
chr8	StringTie	exon	48748899	48749088	1000	-	.	gene_id "MSTRG.11322"; transcript_id "MSTRG.11322.1"; exon_number "29";
chr8	StringTie	exon	48749773	48749980	1000	-	.	gene_id "MSTRG.11322"; transcript_id "MSTRG.11322.1"; exon_number "30";
chr8	StringTie	exon	48751709	48751807	1000	-	.	gene_id "MSTRG.11322"; transcript_id "MSTRG.11322.1"; exon_number "31";
chr8	StringTie	exon	48752577	48752750	1000	-	.	gene_id "MSTRG.11322"; transcript_id "MSTRG.11322.1"; exon_number "32";
chr8	StringTie	exon	48761715	48761864	1000	-	.	gene_id "MSTRG.11322"; transcript_id "MSTRG.11322.1"; exon_number "33";
chr8	StringTie	exon	48761940	48762064	1000	-	.	gene_id "MSTRG.11322"; transcript_id "MSTRG.11322.1"; exon_number "34";
chr8	StringTie	exon	48765234	48765345	1000	-	.	gene_id "MSTRG.11322"; transcript_id "MSTRG.11322.1"; exon_number "35";
chr8	StringTie	exon	48766644	48766775	1000	-	.	gene_id "MSTRG.11322"; transcript_id "MSTRG.11322.1"; exon_number "36";
chr8	StringTie	exon	48767783	48767934	1000	-	.	gene_id "MSTRG.11322"; transcript_id "MSTRG.11322.1"; exon_number "37";
chr8	StringTie	exon	48769717	48769860	1000	-	.	gene_id "MSTRG.11322"; transcript_id "MSTRG.11322.1"; exon_number "38";
chr8	StringTie	exon	48771077	48771196	1000	-	.	gene_id "MSTRG.11322"; transcript_id "MSTRG.11322.1"; exon_number "39";
chr8	StringTie	exon	48771410	48771547	1000	-	.	gene_id "MSTRG.11322"; transcript_id "MSTRG.11322.1"; exon_number "40";
chr8	StringTie	exon	48772172	48772320	1000	-	.	gene_id "MSTRG.11322"; transcript_id "MSTRG.11322.1"; exon_number "41";
chr8	StringTie	exon	48773460	48773532	1000	-	.	gene_id "MSTRG.11322"; transcript_id "MSTRG.11322.1"; exon_number "42";
chr8	StringTie	exon	48774623	48774688	1000	-	.	gene_id "MSTRG.11322"; transcript_id "MSTRG.11322.1"; exon_number "43";
chr8	StringTie	exon	48774934	48775102	1000	-	.	gene_id "MSTRG.11322"; transcript_id "MSTRG.11322.1"; exon_number "44";
chr8	StringTie	exon	48775960	48776138	1000	-	.	gene_id "MSTRG.11322"; transcript_id "MSTRG.11322.1"; exon_number "45";
chr8	StringTie	exon	48777117	48777324	1000	-	.	gene_id "MSTRG.11322"; transcript_id "MSTRG.11322.1"; exon_number "46";
chr8	StringTie	exon	48790285	48790412	1000	-	.	gene_id "MSTRG.11322"; transcript_id "MSTRG.11322.1"; exon_number "47";
chr8	StringTie	exon	48792052	48792219	1000	-	.	gene_id "MSTRG.11322"; transcript_id "MSTRG.11322.1"; exon_number "48";
chr8	StringTie	exon	48793977	48794081	1000	-	.	gene_id "MSTRG.11322"; transcript_id "MSTRG.11322.1"; exon_number "49";
chr8	StringTie	exon	48794473	48794658	1000	-	.	gene_id "MSTRG.11322"; transcript_id "MSTRG.11322.1"; exon_number "50";
chr8	StringTie	exon	48798505	48798708	1000	-	.	gene_id "MSTRG.11322"; transcript_id "MSTRG.11322.1"; exon_number "51";
chr8	StringTie	exon	48800108	48800266	1000	-	.	gene_id "MSTRG.11322"; transcript_id "MSTRG.11322.1"; exon_number "52";
chr8	StringTie	exon	48801079	48801211	1000	-	.	gene_id "MSTRG.11322"; transcript_id "MSTRG.11322.1"; exon_number "53";
chr8	StringTie	exon	48801575	48801783	1000	-	.	gene_id "MSTRG.11322"; transcript_id "MSTRG.11322.1"; exon_number "54";
chr8	StringTie	exon	48802818	48803041	1000	-	.	gene_id "MSTRG.11322"; transcript_id "MSTRG.11322.1"; exon_number "55";
chr8	StringTie	exon	48805700	48805947	1000	-	.	gene_id "MSTRG.11322"; transcript_id "MSTRG.11322.1"; exon_number "56";
chr8	StringTie	exon	48809721	48809854	1000	-	.	gene_id "MSTRG.11322"; transcript_id "MSTRG.11322.1"; exon_number "57";
chr8	StringTie	exon	48811030	48811129	1000	-	.	gene_id "MSTRG.11322"; transcript_id "MSTRG.11322.1"; exon_number "58";
chr8	StringTie	exon	48812933	48813027	1000	-	.	gene_id "MSTRG.11322"; transcript_id "MSTRG.11322.1"; exon_number "59";
chr8	StringTie	exon	48815129	48815355	1000	-	.	gene_id "MSTRG.11322"; transcript_id "MSTRG.11322.1"; exon_number "60";
chr8	StringTie	exon	48817429	48817536	1000	-	.	gene_id "MSTRG.11322"; transcript_id "MSTRG.11322.1"; exon_number "61";
chr8	StringTie	exon	48824970	48825122	1000	-	.	gene_id "MSTRG.11322"; transcript_id "MSTRG.11322.1"; exon_number "62";
chr8	StringTie	exon	48826461	48826624	1000	-	.	gene_id "MSTRG.11322"; transcript_id "MSTRG.11322.1"; exon_number "63";
chr8	StringTie	exon	48827888	48827978	1000	-	.	gene_id "MSTRG.11322"; transcript_id "MSTRG.11322.1"; exon_number "64";
chr8	StringTie	exon	48830837	48830943	1000	-	.	gene_id "MSTRG.11322"; transcript_id "MSTRG.11322.1"; exon_number "65";
chr8	StringTie	exon	48839754	48839913	1000	-	.	gene_id "MSTRG.11322"; transcript_id "MSTRG.11322.1"; exon_number "66";
chr8	StringTie	exon	48840331	48840450	1000	-	.	gene_id "MSTRG.11322"; transcript_id "MSTRG.11322.1"; exon_number "67";
chr8	StringTie	exon	48841652	48841738	1000	-	.	gene_id "MSTRG.11322"; transcript_id "MSTRG.11322.1"; exon_number "68";
chr8	StringTie	exon	48842413	48842572	1000	-	.	gene_id "MSTRG.11322"; transcript_id "MSTRG.11322.1"; exon_number "69";
chr8	StringTie	exon	48843232	48843347	1000	-	.	gene_id "MSTRG.11322"; transcript_id "MSTRG.11322.1"; exon_number "70";
chr8	StringTie	exon	48845580	48845732	1000	-	.	gene_id "MSTRG.11322"; transcript_id "MSTRG.11322.1"; exon_number "71";
chr8	StringTie	exon	48846525	48846650	1000	-	.	gene_id "MSTRG.11322"; transcript_id "MSTRG.11322.1"; exon_number "72";
chr8	StringTie	exon	48847569	48847618	1000	-	.	gene_id "MSTRG.11322"; transcript_id "MSTRG.11322.1"; exon_number "73";
chr8	StringTie	exon	48848292	48848460	1000	-	.	gene_id "MSTRG.11322"; transcript_id "MSTRG.11322.1"; exon_number "74";
chr8	StringTie	exon	48848913	48849077	1000	-	.	gene_id "MSTRG.11322"; transcript_id "MSTRG.11322.1"; exon_number "75";
chr8	StringTie	exon	48852111	48852257	1000	-	.	gene_id "MSTRG.11322"; transcript_id "MSTRG.11322.1"; exon_number "76";
chr8	StringTie	exon	48855769	48855926	1000	-	.	gene_id "MSTRG.11322"; transcript_id "MSTRG.11322.1"; exon_number "77";
chr8	StringTie	exon	48856413	48856443	1000	-	.	gene_id "MSTRG.11322"; transcript_id "MSTRG.11322.1"; exon_number "78";
chr8	StringTie	exon	48856534	48856589	1000	-	.	gene_id "MSTRG.11322"; transcript_id "MSTRG.11322.1"; exon_number "79";
chr8	StringTie	exon	48866180	48866279	1000	-	.	gene_id "MSTRG.11322"; transcript_id "MSTRG.11322.1"; exon_number "80";
chr8	StringTie	exon	48866367	48866479	1000	-	.	gene_id "MSTRG.11322"; transcript_id "MSTRG.11322.1"; exon_number "81";
chr8	StringTie	exon	48866898	48867006	1000	-	.	gene_id "MSTRG.11322"; transcript_id "MSTRG.11322.1"; exon_number "82";
chr8	StringTie	exon	48868434	48868508	1000	-	.	gene_id "MSTRG.11322"; transcript_id "MSTRG.11322.1"; exon_number "83";
chr8	StringTie	exon	48869731	48869823	1000	-	.	gene_id "MSTRG.11322"; transcript_id "MSTRG.11322.1"; exon_number "84";
chr8	StringTie	exon	48869915	48869991	1000	-	.	gene_id "MSTRG.11322"; transcript_id "MSTRG.11322.1"; exon_number "85";
chr8	StringTie	exon	48872533	48872743	1000	-	.	gene_id "MSTRG.11322"; transcript_id "MSTRG.11322.1"; exon_number "86";
chr8	StringTie	transcript	48685669	48852260	1000	-	.	gene_id "MSTRG.11322"; transcript_id "MSTRG.11322.2";
chr8	StringTie	exon	48685669	48686938	1000	-	.	gene_id "MSTRG.11322"; transcript_id "MSTRG.11322.2"; exon_number "1";
chr8	StringTie	exon	48689405	48689544	1000	-	.	gene_id "MSTRG.11322"; transcript_id "MSTRG.11322.2"; exon_number "2";
chr8	StringTie	exon	48690247	48690435	1000	-	.	gene_id "MSTRG.11322"; transcript_id "MSTRG.11322.2"; exon_number "3";
chr8	StringTie	exon	48691020	48691221	1000	-	.	gene_id "MSTRG.11322"; transcript_id "MSTRG.11322.2"; exon_number "4";
chr8	StringTie	exon	48691289	48691360	1000	-	.	gene_id "MSTRG.11322"; transcript_id "MSTRG.11322.2"; exon_number "5";
chr8	StringTie	exon	48691565	48691654	1000	-	.	gene_id "MSTRG.11322"; transcript_id "MSTRG.11322.2"; exon_number "6";
chr8	StringTie	exon	48694723	48694815	1000	-	.	gene_id "MSTRG.11322"; transcript_id "MSTRG.11322.2"; exon_number "7";
chr8	StringTie	exon	48694939	48695159	1000	-	.	gene_id "MSTRG.11322"; transcript_id "MSTRG.11322.2"; exon_number "8";
chr8	StringTie	exon	48696303	48696370	1000	-	.	gene_id "MSTRG.11322"; transcript_id "MSTRG.11322.2"; exon_number "9";
chr8	StringTie	exon	48697674	48697878	1000	-	.	gene_id "MSTRG.11322"; transcript_id "MSTRG.11322.2"; exon_number "10";
chr8	StringTie	exon	48701467	48701610	1000	-	.	gene_id "MSTRG.11322"; transcript_id "MSTRG.11322.2"; exon_number "11";
chr8	StringTie	exon	48701712	48701799	1000	-	.	gene_id "MSTRG.11322"; transcript_id "MSTRG.11322.2"; exon_number "12";
chr8	StringTie	exon	48706851	48707062	1000	-	.	gene_id "MSTRG.11322"; transcript_id "MSTRG.11322.2"; exon_number "13";
chr8	StringTie	exon	48710798	48710958	1000	-	.	gene_id "MSTRG.11322"; transcript_id "MSTRG.11322.2"; exon_number "14";
chr8	StringTie	exon	48711771	48711951	1000	-	.	gene_id "MSTRG.11322"; transcript_id "MSTRG.11322.2"; exon_number "15";
chr8	StringTie	exon	48713354	48713547	1000	-	.	gene_id "MSTRG.11322"; transcript_id "MSTRG.11322.2"; exon_number "16";
chr8	StringTie	exon	48715867	48716041	1000	-	.	gene_id "MSTRG.11322"; transcript_id "MSTRG.11322.2"; exon_number "17";
chr8	StringTie	exon	48719698	48719887	1000	-	.	gene_id "MSTRG.11322"; transcript_id "MSTRG.11322.2"; exon_number "18";
chr8	StringTie	exon	48730011	48730122	1000	-	.	gene_id "MSTRG.11322"; transcript_id "MSTRG.11322.2"; exon_number "19";
chr8	StringTie	exon	48731963	48732071	1000	-	.	gene_id "MSTRG.11322"; transcript_id "MSTRG.11322.2"; exon_number "20";
chr8	StringTie	exon	48733280	48733504	1000	-	.	gene_id "MSTRG.11322"; transcript_id "MSTRG.11322.2"; exon_number "21";
chr8	StringTie	exon	48734165	48734353	1000	-	.	gene_id "MSTRG.11322"; transcript_id "MSTRG.11322.2"; exon_number "22";
chr8	StringTie	exon	48736419	48736557	1000	-	.	gene_id "MSTRG.11322"; transcript_id "MSTRG.11322.2"; exon_number "23";
chr8	StringTie	exon	48739217	48739422	1000	-	.	gene_id "MSTRG.11322"; transcript_id "MSTRG.11322.2"; exon_number "24";
chr8	StringTie	exon	48740729	48740908	1000	-	.	gene_id "MSTRG.11322"; transcript_id "MSTRG.11322.2"; exon_number "25";
chr8	StringTie	exon	48743166	48743297	1000	-	.	gene_id "MSTRG.11322"; transcript_id "MSTRG.11322.2"; exon_number "26";
chr8	StringTie	exon	48744375	48744487	1000	-	.	gene_id "MSTRG.11322"; transcript_id "MSTRG.11322.2"; exon_number "27";
chr8	StringTie	exon	48746757	48746957	1000	-	.	gene_id "MSTRG.11322"; transcript_id "MSTRG.11322.2"; exon_number "28";
chr8	StringTie	exon	48748899	48749088	1000	-	.	gene_id "MSTRG.11322"; transcript_id "MSTRG.11322.2"; exon_number "29";
chr8	StringTie	exon	48749773	48749980	1000	-	.	gene_id "MSTRG.11322"; transcript_id "MSTRG.11322.2"; exon_number "30";
chr8	StringTie	exon	48751709	48751810	1000	-	.	gene_id "MSTRG.11322"; transcript_id "MSTRG.11322.2"; exon_number "31";
chr8	StringTie	exon	48752577	48752750	1000	-	.	gene_id "MSTRG.11322"; transcript_id "MSTRG.11322.2"; exon_number "32";
chr8	StringTie	exon	48761715	48761864	1000	-	.	gene_id "MSTRG.11322"; transcript_id "MSTRG.11322.2"; exon_number "33";
chr8	StringTie	exon	48761940	48762064	1000	-	.	gene_id "MSTRG.11322"; transcript_id "MSTRG.11322.2"; exon_number "34";
chr8	StringTie	exon	48765234	48765345	1000	-	.	gene_id "MSTRG.11322"; transcript_id "MSTRG.11322.2"; exon_number "35";
chr8	StringTie	exon	48766644	48766775	1000	-	.	gene_id "MSTRG.11322"; transcript_id "MSTRG.11322.2"; exon_number "36";
chr8	StringTie	exon	48767783	48767934	1000	-	.	gene_id "MSTRG.11322"; transcript_id "MSTRG.11322.2"; exon_number "37";
chr8	StringTie	exon	48769717	48769860	1000	-	.	gene_id "MSTRG.11322"; transcript_id "MSTRG.11322.2"; exon_number "38";
chr8	StringTie	exon	48771077	48771196	1000	-	.	gene_id "MSTRG.11322"; transcript_id "MSTRG.11322.2"; exon_number "39";
chr8	StringTie	exon	48771410	48771547	1000	-	.	gene_id "MSTRG.11322"; transcript_id "MSTRG.11322.2"; exon_number "40";
chr8	StringTie	exon	48772172	48772320	1000	-	.	gene_id "MSTRG.11322"; transcript_id "MSTRG.11322.2"; exon_number "41";
chr8	StringTie	exon	48773460	48773532	1000	-	.	gene_id "MSTRG.11322"; transcript_id "MSTRG.11322.2"; exon_number "42";
chr8	StringTie	exon	48774623	48774688	1000	-	.	gene_id "MSTRG.11322"; transcript_id "MSTRG.11322.2"; exon_number "43";
chr8	StringTie	exon	48774934	48775102	1000	-	.	gene_id "MSTRG.11322"; transcript_id "MSTRG.11322.2"; exon_number "44";
chr8	StringTie	exon	48775960	48776138	1000	-	.	gene_id "MSTRG.11322"; transcript_id "MSTRG.11322.2"; exon_number "45";
chr8	StringTie	exon	48777117	48777324	1000	-	.	gene_id "MSTRG.11322"; transcript_id "MSTRG.11322.2"; exon_number "46";
chr8	StringTie	exon	48790285	48790412	1000	-	.	gene_id "MSTRG.11322"; transcript_id "MSTRG.11322.2"; exon_number "47";
chr8	StringTie	exon	48792052	48792219	1000	-	.	gene_id "MSTRG.11322"; transcript_id "MSTRG.11322.2"; exon_number "48";
chr8	StringTie	exon	48793977	48794081	1000	-	.	gene_id "MSTRG.11322"; transcript_id "MSTRG.11322.2"; exon_number "49";
chr8	StringTie	exon	48794473	48794658	1000	-	.	gene_id "MSTRG.11322"; transcript_id "MSTRG.11322.2"; exon_number "50";
chr8	StringTie	exon	48798505	48798708	1000	-	.	gene_id "MSTRG.11322"; transcript_id "MSTRG.11322.2"; exon_number "51";
chr8	StringTie	exon	48800108	48800266	1000	-	.	gene_id "MSTRG.11322"; transcript_id "MSTRG.11322.2"; exon_number "52";
chr8	StringTie	exon	48801079	48801211	1000	-	.	gene_id "MSTRG.11322"; transcript_id "MSTRG.11322.2"; exon_number "53";
chr8	StringTie	exon	48801575	48801783	1000	-	.	gene_id "MSTRG.11322"; transcript_id "MSTRG.11322.2"; exon_number "54";
chr8	StringTie	exon	48802818	48803041	1000	-	.	gene_id "MSTRG.11322"; transcript_id "MSTRG.11322.2"; exon_number "55";
chr8	StringTie	exon	48805700	48805947	1000	-	.	gene_id "MSTRG.11322"; transcript_id "MSTRG.11322.2"; exon_number "56";
chr8	StringTie	exon	48809721	48809854	1000	-	.	gene_id "MSTRG.11322"; transcript_id "MSTRG.11322.2"; exon_number "57";
chr8	StringTie	exon	48811030	48811129	1000	-	.	gene_id "MSTRG.11322"; transcript_id "MSTRG.11322.2"; exon_number "58";
chr8	StringTie	exon	48812933	48813027	1000	-	.	gene_id "MSTRG.11322"; transcript_id "MSTRG.11322.2"; exon_number "59";
chr8	StringTie	exon	48815129	48815355	1000	-	.	gene_id "MSTRG.11322"; transcript_id "MSTRG.11322.2"; exon_number "60";
chr8	StringTie	exon	48817429	48817536	1000	-	.	gene_id "MSTRG.11322"; transcript_id "MSTRG.11322.2"; exon_number "61";
chr8	StringTie	exon	48824970	48825122	1000	-	.	gene_id "MSTRG.11322"; transcript_id "MSTRG.11322.2"; exon_number "62";
chr8	StringTie	exon	48826461	48826624	1000	-	.	gene_id "MSTRG.11322"; transcript_id "MSTRG.11322.2"; exon_number "63";
chr8	StringTie	exon	48827888	48827978	1000	-	.	gene_id "MSTRG.11322"; transcript_id "MSTRG.11322.2"; exon_number "64";
chr8	StringTie	exon	48830837	48830943	1000	-	.	gene_id "MSTRG.11322"; transcript_id "MSTRG.11322.2"; exon_number "65";
chr8	StringTie	exon	48839754	48839913	1000	-	.	gene_id "MSTRG.11322"; transcript_id "MSTRG.11322.2"; exon_number "66";
chr8	StringTie	exon	48840331	48840450	1000	-	.	gene_id "MSTRG.11322"; transcript_id "MSTRG.11322.2"; exon_number "67";
chr8	StringTie	exon	48841652	48841738	1000	-	.	gene_id "MSTRG.11322"; transcript_id "MSTRG.11322.2"; exon_number "68";
chr8	StringTie	exon	48842413	48842572	1000	-	.	gene_id "MSTRG.11322"; transcript_id "MSTRG.11322.2"; exon_number "69";
chr8	StringTie	exon	48843232	48843347	1000	-	.	gene_id "MSTRG.11322"; transcript_id "MSTRG.11322.2"; exon_number "70";
chr8	StringTie	exon	48845580	48845732	1000	-	.	gene_id "MSTRG.11322"; transcript_id "MSTRG.11322.2"; exon_number "71";
chr8	StringTie	exon	48846525	48846650	1000	-	.	gene_id "MSTRG.11322"; transcript_id "MSTRG.11322.2"; exon_number "72";
chr8	StringTie	exon	48847569	48847618	1000	-	.	gene_id "MSTRG.11322"; transcript_id "MSTRG.11322.2"; exon_number "73";
chr8	StringTie	exon	48848292	48848460	1000	-	.	gene_id "MSTRG.11322"; transcript_id "MSTRG.11322.2"; exon_number "74";
chr8	StringTie	exon	48848913	48849077	1000	-	.	gene_id "MSTRG.11322"; transcript_id "MSTRG.11322.2"; exon_number "75";
chr8	StringTie	exon	48852111	48852260	1000	-	.	gene_id "MSTRG.11322"; transcript_id "MSTRG.11322.2"; exon_number "76";
chr8	StringTie	transcript	48685669	48872743	1000	-	.	gene_id "MSTRG.11322"; transcript_id "MSTRG.11322.3";
chr8	StringTie	exon	48685669	48686938	1000	-	.	gene_id "MSTRG.11322"; transcript_id "MSTRG.11322.3"; exon_number "1";
chr8	StringTie	exon	48689405	48689544	1000	-	.	gene_id "MSTRG.11322"; transcript_id "MSTRG.11322.3"; exon_number "2";
chr8	StringTie	exon	48690247	48690435	1000	-	.	gene_id "MSTRG.11322"; transcript_id "MSTRG.11322.3"; exon_number "3";
chr8	StringTie	exon	48691020	48691221	1000	-	.	gene_id "MSTRG.11322"; transcript_id "MSTRG.11322.3"; exon_number "4";
chr8	StringTie	exon	48691289	48691360	1000	-	.	gene_id "MSTRG.11322"; transcript_id "MSTRG.11322.3"; exon_number "5";
chr8	StringTie	exon	48691565	48691654	1000	-	.	gene_id "MSTRG.11322"; transcript_id "MSTRG.11322.3"; exon_number "6";
chr8	StringTie	exon	48694939	48695159	1000	-	.	gene_id "MSTRG.11322"; transcript_id "MSTRG.11322.3"; exon_number "7";
chr8	StringTie	exon	48696303	48696370	1000	-	.	gene_id "MSTRG.11322"; transcript_id "MSTRG.11322.3"; exon_number "8";
chr8	StringTie	exon	48697674	48697878	1000	-	.	gene_id "MSTRG.11322"; transcript_id "MSTRG.11322.3"; exon_number "9";
chr8	StringTie	exon	48701467	48701610	1000	-	.	gene_id "MSTRG.11322"; transcript_id "MSTRG.11322.3"; exon_number "10";
chr8	StringTie	exon	48701712	48701799	1000	-	.	gene_id "MSTRG.11322"; transcript_id "MSTRG.11322.3"; exon_number "11";
chr8	StringTie	exon	48706851	48707062	1000	-	.	gene_id "MSTRG.11322"; transcript_id "MSTRG.11322.3"; exon_number "12";
chr8	StringTie	exon	48710798	48710958	1000	-	.	gene_id "MSTRG.11322"; transcript_id "MSTRG.11322.3"; exon_number "13";
chr8	StringTie	exon	48711771	48711951	1000	-	.	gene_id "MSTRG.11322"; transcript_id "MSTRG.11322.3"; exon_number "14";
chr8	StringTie	exon	48713354	48713547	1000	-	.	gene_id "MSTRG.11322"; transcript_id "MSTRG.11322.3"; exon_number "15";
chr8	StringTie	exon	48715867	48716041	1000	-	.	gene_id "MSTRG.11322"; transcript_id "MSTRG.11322.3"; exon_number "16";
chr8	StringTie	exon	48719698	48719887	1000	-	.	gene_id "MSTRG.11322"; transcript_id "MSTRG.11322.3"; exon_number "17";
chr8	StringTie	exon	48730011	48730122	1000	-	.	gene_id "MSTRG.11322"; transcript_id "MSTRG.11322.3"; exon_number "18";
chr8	StringTie	exon	48731963	48732071	1000	-	.	gene_id "MSTRG.11322"; transcript_id "MSTRG.11322.3"; exon_number "19";
chr8	StringTie	exon	48733280	48733504	1000	-	.	gene_id "MSTRG.11322"; transcript_id "MSTRG.11322.3"; exon_number "20";
chr8	StringTie	exon	48734165	48734353	1000	-	.	gene_id "MSTRG.11322"; transcript_id "MSTRG.11322.3"; exon_number "21";
chr8	StringTie	exon	48736419	48736557	1000	-	.	gene_id "MSTRG.11322"; transcript_id "MSTRG.11322.3"; exon_number "22";
chr8	StringTie	exon	48739217	48739422	1000	-	.	gene_id "MSTRG.11322"; transcript_id "MSTRG.11322.3"; exon_number "23";
chr8	StringTie	exon	48740729	48740908	1000	-	.	gene_id "MSTRG.11322"; transcript_id "MSTRG.11322.3"; exon_number "24";
chr8	StringTie	exon	48743166	48743297	1000	-	.	gene_id "MSTRG.11322"; transcript_id "MSTRG.11322.3"; exon_number "25";
chr8	StringTie	exon	48744375	48744487	1000	-	.	gene_id "MSTRG.11322"; transcript_id "MSTRG.11322.3"; exon_number "26";
chr8	StringTie	exon	48746757	48746957	1000	-	.	gene_id "MSTRG.11322"; transcript_id "MSTRG.11322.3"; exon_number "27";
chr8	StringTie	exon	48748899	48749088	1000	-	.	gene_id "MSTRG.11322"; transcript_id "MSTRG.11322.3"; exon_number "28";
chr8	StringTie	exon	48749773	48749980	1000	-	.	gene_id "MSTRG.11322"; transcript_id "MSTRG.11322.3"; exon_number "29";
chr8	StringTie	exon	48751709	48751807	1000	-	.	gene_id "MSTRG.11322"; transcript_id "MSTRG.11322.3"; exon_number "30";
chr8	StringTie	exon	48752577	48752750	1000	-	.	gene_id "MSTRG.11322"; transcript_id "MSTRG.11322.3"; exon_number "31";
chr8	StringTie	exon	48761715	48761864	1000	-	.	gene_id "MSTRG.11322"; transcript_id "MSTRG.11322.3"; exon_number "32";
chr8	StringTie	exon	48761940	48762064	1000	-	.	gene_id "MSTRG.11322"; transcript_id "MSTRG.11322.3"; exon_number "33";
chr8	StringTie	exon	48765234	48765345	1000	-	.	gene_id "MSTRG.11322"; transcript_id "MSTRG.11322.3"; exon_number "34";
chr8	StringTie	exon	48766644	48766775	1000	-	.	gene_id "MSTRG.11322"; transcript_id "MSTRG.11322.3"; exon_number "35";
chr8	StringTie	exon	48767783	48767934	1000	-	.	gene_id "MSTRG.11322"; transcript_id "MSTRG.11322.3"; exon_number "36";
chr8	StringTie	exon	48769717	48769860	1000	-	.	gene_id "MSTRG.11322"; transcript_id "MSTRG.11322.3"; exon_number "37";
chr8	StringTie	exon	48771077	48771196	1000	-	.	gene_id "MSTRG.11322"; transcript_id "MSTRG.11322.3"; exon_number "38";
chr8	StringTie	exon	48771410	48771547	1000	-	.	gene_id "MSTRG.11322"; transcript_id "MSTRG.11322.3"; exon_number "39";
chr8	StringTie	exon	48772172	48772320	1000	-	.	gene_id "MSTRG.11322"; transcript_id "MSTRG.11322.3"; exon_number "40";
chr8	StringTie	exon	48773460	48773532	1000	-	.	gene_id "MSTRG.11322"; transcript_id "MSTRG.11322.3"; exon_number "41";
chr8	StringTie	exon	48774623	48774688	1000	-	.	gene_id "MSTRG.11322"; transcript_id "MSTRG.11322.3"; exon_number "42";
chr8	StringTie	exon	48774934	48775102	1000	-	.	gene_id "MSTRG.11322"; transcript_id "MSTRG.11322.3"; exon_number "43";
chr8	StringTie	exon	48775960	48776138	1000	-	.	gene_id "MSTRG.11322"; transcript_id "MSTRG.11322.3"; exon_number "44";
chr8	StringTie	exon	48777117	48777324	1000	-	.	gene_id "MSTRG.11322"; transcript_id "MSTRG.11322.3"; exon_number "45";
chr8	StringTie	exon	48790285	48790412	1000	-	.	gene_id "MSTRG.11322"; transcript_id "MSTRG.11322.3"; exon_number "46";
chr8	StringTie	exon	48792052	48792219	1000	-	.	gene_id "MSTRG.11322"; transcript_id "MSTRG.11322.3"; exon_number "47";
chr8	StringTie	exon	48793977	48794081	1000	-	.	gene_id "MSTRG.11322"; transcript_id "MSTRG.11322.3"; exon_number "48";
chr8	StringTie	exon	48794473	48794658	1000	-	.	gene_id "MSTRG.11322"; transcript_id "MSTRG.11322.3"; exon_number "49";
chr8	StringTie	exon	48798505	48798708	1000	-	.	gene_id "MSTRG.11322"; transcript_id "MSTRG.11322.3"; exon_number "50";
chr8	StringTie	exon	48800108	48800266	1000	-	.	gene_id "MSTRG.11322"; transcript_id "MSTRG.11322.3"; exon_number "51";
chr8	StringTie	exon	48801079	48801211	1000	-	.	gene_id "MSTRG.11322"; transcript_id "MSTRG.11322.3"; exon_number "52";
chr8	StringTie	exon	48801575	48801783	1000	-	.	gene_id "MSTRG.11322"; transcript_id "MSTRG.11322.3"; exon_number "53";
chr8	StringTie	exon	48802818	48803041	1000	-	.	gene_id "MSTRG.11322"; transcript_id "MSTRG.11322.3"; exon_number "54";
chr8	StringTie	exon	48805700	48805947	1000	-	.	gene_id "MSTRG.11322"; transcript_id "MSTRG.11322.3"; exon_number "55";
chr8	StringTie	exon	48809721	48809854	1000	-	.	gene_id "MSTRG.11322"; transcript_id "MSTRG.11322.3"; exon_number "56";
chr8	StringTie	exon	48811030	48811129	1000	-	.	gene_id "MSTRG.11322"; transcript_id "MSTRG.11322.3"; exon_number "57";
chr8	StringTie	exon	48812933	48813027	1000	-	.	gene_id "MSTRG.11322"; transcript_id "MSTRG.11322.3"; exon_number "58";
chr8	StringTie	exon	48815129	48815355	1000	-	.	gene_id "MSTRG.11322"; transcript_id "MSTRG.11322.3"; exon_number "59";
chr8	StringTie	exon	48817429	48817536	1000	-	.	gene_id "MSTRG.11322"; transcript_id "MSTRG.11322.3"; exon_number "60";
chr8	StringTie	exon	48824970	48825122	1000	-	.	gene_id "MSTRG.11322"; transcript_id "MSTRG.11322.3"; exon_number "61";
chr8	StringTie	exon	48826461	48826624	1000	-	.	gene_id "MSTRG.11322"; transcript_id "MSTRG.11322.3"; exon_number "62";
chr8	StringTie	exon	48827888	48827978	1000	-	.	gene_id "MSTRG.11322"; transcript_id "MSTRG.11322.3"; exon_number "63";
chr8	StringTie	exon	48830837	48830943	1000	-	.	gene_id "MSTRG.11322"; transcript_id "MSTRG.11322.3"; exon_number "64";
chr8	StringTie	exon	48839754	48839913	1000	-	.	gene_id "MSTRG.11322"; transcript_id "MSTRG.11322.3"; exon_number "65";
chr8	StringTie	exon	48840331	48840450	1000	-	.	gene_id "MSTRG.11322"; transcript_id "MSTRG.11322.3"; exon_number "66";
chr8	StringTie	exon	48841652	48841738	1000	-	.	gene_id "MSTRG.11322"; transcript_id "MSTRG.11322.3"; exon_number "67";
chr8	StringTie	exon	48842413	48842572	1000	-	.	gene_id "MSTRG.11322"; transcript_id "MSTRG.11322.3"; exon_number "68";
chr8	StringTie	exon	48843232	48843347	1000	-	.	gene_id "MSTRG.11322"; transcript_id "MSTRG.11322.3"; exon_number "69";
chr8	StringTie	exon	48845580	48845732	1000	-	.	gene_id "MSTRG.11322"; transcript_id "MSTRG.11322.3"; exon_number "70";
chr8	StringTie	exon	48846525	48846650	1000	-	.	gene_id "MSTRG.11322"; transcript_id "MSTRG.11322.3"; exon_number "71";
chr8	StringTie	exon	48847569	48847618	1000	-	.	gene_id "MSTRG.11322"; transcript_id "MSTRG.11322.3"; exon_number "72";
chr8	StringTie	exon	48848292	48848460	1000	-	.	gene_id "MSTRG.11322"; transcript_id "MSTRG.11322.3"; exon_number "73";
chr8	StringTie	exon	48848913	48849077	1000	-	.	gene_id "MSTRG.11322"; transcript_id "MSTRG.11322.3"; exon_number "74";
chr8	StringTie	exon	48852111	48852257	1000	-	.	gene_id "MSTRG.11322"; transcript_id "MSTRG.11322.3"; exon_number "75";
chr8	StringTie	exon	48855769	48855926	1000	-	.	gene_id "MSTRG.11322"; transcript_id "MSTRG.11322.3"; exon_number "76";
chr8	StringTie	exon	48856413	48856443	1000	-	.	gene_id "MSTRG.11322"; transcript_id "MSTRG.11322.3"; exon_number "77";
chr8	StringTie	exon	48856534	48856589	1000	-	.	gene_id "MSTRG.11322"; transcript_id "MSTRG.11322.3"; exon_number "78";
chr8	StringTie	exon	48866180	48866279	1000	-	.	gene_id "MSTRG.11322"; transcript_id "MSTRG.11322.3"; exon_number "79";
chr8	StringTie	exon	48866367	48866479	1000	-	.	gene_id "MSTRG.11322"; transcript_id "MSTRG.11322.3"; exon_number "80";
chr8	StringTie	exon	48866898	48867006	1000	-	.	gene_id "MSTRG.11322"; transcript_id "MSTRG.11322.3"; exon_number "81";
chr8	StringTie	exon	48868434	48868508	1000	-	.	gene_id "MSTRG.11322"; transcript_id "MSTRG.11322.3"; exon_number "82";
chr8	StringTie	exon	48869731	48869823	1000	-	.	gene_id "MSTRG.11322"; transcript_id "MSTRG.11322.3"; exon_number "83";
chr8	StringTie	exon	48869915	48869991	1000	-	.	gene_id "MSTRG.11322"; transcript_id "MSTRG.11322.3"; exon_number "84";
chr8	StringTie	exon	48872533	48872743	1000	-	.	gene_id "MSTRG.11322"; transcript_id "MSTRG.11322.3"; exon_number "85";
chr8	StringTie	transcript	48873458	48890720	1000	+	.	gene_id "MSTRG.11323"; transcript_id "MSTRG.11323.1";
chr8	StringTie	exon	48873458	48873574	1000	+	.	gene_id "MSTRG.11323"; transcript_id "MSTRG.11323.1"; exon_number "1";
chr8	StringTie	exon	48873691	48873774	1000	+	.	gene_id "MSTRG.11323"; transcript_id "MSTRG.11323.1"; exon_number "2";
chr8	StringTie	exon	48874076	48874240	1000	+	.	gene_id "MSTRG.11323"; transcript_id "MSTRG.11323.1"; exon_number "3";
chr8	StringTie	exon	48874613	48874776	1000	+	.	gene_id "MSTRG.11323"; transcript_id "MSTRG.11323.1"; exon_number "4";
chr8	StringTie	exon	48874865	48874966	1000	+	.	gene_id "MSTRG.11323"; transcript_id "MSTRG.11323.1"; exon_number "5";
chr8	StringTie	exon	48875324	48875419	1000	+	.	gene_id "MSTRG.11323"; transcript_id "MSTRG.11323.1"; exon_number "6";
chr8	StringTie	exon	48875505	48875600	1000	+	.	gene_id "MSTRG.11323"; transcript_id "MSTRG.11323.1"; exon_number "7";
chr8	StringTie	exon	48877134	48877272	1000	+	.	gene_id "MSTRG.11323"; transcript_id "MSTRG.11323.1"; exon_number "8";
chr8	StringTie	exon	48878747	48878967	1000	+	.	gene_id "MSTRG.11323"; transcript_id "MSTRG.11323.1"; exon_number "9";
chr8	StringTie	exon	48879925	48880045	1000	+	.	gene_id "MSTRG.11323"; transcript_id "MSTRG.11323.1"; exon_number "10";
chr8	StringTie	exon	48882358	48882617	1000	+	.	gene_id "MSTRG.11323"; transcript_id "MSTRG.11323.1"; exon_number "11";
chr8	StringTie	exon	48883071	48883436	1000	+	.	gene_id "MSTRG.11323"; transcript_id "MSTRG.11323.1"; exon_number "12";
chr8	StringTie	exon	48883901	48884028	1000	+	.	gene_id "MSTRG.11323"; transcript_id "MSTRG.11323.1"; exon_number "13";
chr8	StringTie	exon	48885417	48885624	1000	+	.	gene_id "MSTRG.11323"; transcript_id "MSTRG.11323.1"; exon_number "14";
chr8	StringTie	exon	48887294	48887522	1000	+	.	gene_id "MSTRG.11323"; transcript_id "MSTRG.11323.1"; exon_number "15";
chr8	StringTie	exon	48888275	48888408	1000	+	.	gene_id "MSTRG.11323"; transcript_id "MSTRG.11323.1"; exon_number "16";
chr8	StringTie	exon	48889246	48890720	1000	+	.	gene_id "MSTRG.11323"; transcript_id "MSTRG.11323.1"; exon_number "17";
chr8	StringTie	transcript	48873496	48890720	1000	+	.	gene_id "MSTRG.11323"; transcript_id "MSTRG.11323.2";
chr8	StringTie	exon	48873496	48873774	1000	+	.	gene_id "MSTRG.11323"; transcript_id "MSTRG.11323.2"; exon_number "1";
chr8	StringTie	exon	48874076	48874240	1000	+	.	gene_id "MSTRG.11323"; transcript_id "MSTRG.11323.2"; exon_number "2";
chr8	StringTie	exon	48874613	48874776	1000	+	.	gene_id "MSTRG.11323"; transcript_id "MSTRG.11323.2"; exon_number "3";
chr8	StringTie	exon	48874865	48874966	1000	+	.	gene_id "MSTRG.11323"; transcript_id "MSTRG.11323.2"; exon_number "4";
chr8	StringTie	exon	48875324	48875419	1000	+	.	gene_id "MSTRG.11323"; transcript_id "MSTRG.11323.2"; exon_number "5";
chr8	StringTie	exon	48875505	48875600	1000	+	.	gene_id "MSTRG.11323"; transcript_id "MSTRG.11323.2"; exon_number "6";
chr8	StringTie	exon	48877134	48877272	1000	+	.	gene_id "MSTRG.11323"; transcript_id "MSTRG.11323.2"; exon_number "7";
chr8	StringTie	exon	48878747	48878967	1000	+	.	gene_id "MSTRG.11323"; transcript_id "MSTRG.11323.2"; exon_number "8";
chr8	StringTie	exon	48879925	48880045	1000	+	.	gene_id "MSTRG.11323"; transcript_id "MSTRG.11323.2"; exon_number "9";
chr8	StringTie	exon	48882358	48882617	1000	+	.	gene_id "MSTRG.11323"; transcript_id "MSTRG.11323.2"; exon_number "10";
chr8	StringTie	exon	48883071	48883436	1000	+	.	gene_id "MSTRG.11323"; transcript_id "MSTRG.11323.2"; exon_number "11";
chr8	StringTie	exon	48883901	48884028	1000	+	.	gene_id "MSTRG.11323"; transcript_id "MSTRG.11323.2"; exon_number "12";
chr8	StringTie	exon	48885417	48885624	1000	+	.	gene_id "MSTRG.11323"; transcript_id "MSTRG.11323.2"; exon_number "13";
chr8	StringTie	exon	48887294	48887522	1000	+	.	gene_id "MSTRG.11323"; transcript_id "MSTRG.11323.2"; exon_number "14";
chr8	StringTie	exon	48888275	48888408	1000	+	.	gene_id "MSTRG.11323"; transcript_id "MSTRG.11323.2"; exon_number "15";
chr8	StringTie	exon	48889246	48890720	1000	+	.	gene_id "MSTRG.11323"; transcript_id "MSTRG.11323.2"; exon_number "16";
chr8	StringTie	transcript	48920960	48977268	1000	+	.	gene_id "MSTRG.11324"; transcript_id "MSTRG.11324.1";
chr8	StringTie	exon	48920960	48921030	1000	+	.	gene_id "MSTRG.11324"; transcript_id "MSTRG.11324.1"; exon_number "1";
chr8	StringTie	exon	48955593	48955741	1000	+	.	gene_id "MSTRG.11324"; transcript_id "MSTRG.11324.1"; exon_number "2";
chr8	StringTie	exon	48962413	48962538	1000	+	.	gene_id "MSTRG.11324"; transcript_id "MSTRG.11324.1"; exon_number "3";
chr8	StringTie	exon	48973242	48977268	1000	+	.	gene_id "MSTRG.11324"; transcript_id "MSTRG.11324.1"; exon_number "4";
chr8	StringTie	transcript	48920979	48974130	1000	+	.	gene_id "MSTRG.11324"; transcript_id "MSTRG.11324.2";
chr8	StringTie	exon	48920979	48921030	1000	+	.	gene_id "MSTRG.11324"; transcript_id "MSTRG.11324.2"; exon_number "1";
chr8	StringTie	exon	48947426	48947621	1000	+	.	gene_id "MSTRG.11324"; transcript_id "MSTRG.11324.2"; exon_number "2";
chr8	StringTie	exon	48955593	48955741	1000	+	.	gene_id "MSTRG.11324"; transcript_id "MSTRG.11324.2"; exon_number "3";
chr8	StringTie	exon	48962413	48962538	1000	+	.	gene_id "MSTRG.11324"; transcript_id "MSTRG.11324.2"; exon_number "4";
chr8	StringTie	exon	48973242	48974130	1000	+	.	gene_id "MSTRG.11324"; transcript_id "MSTRG.11324.2"; exon_number "5";
chr8	StringTie	transcript	48934733	48974130	1000	+	.	gene_id "MSTRG.11324"; transcript_id "MSTRG.11324.3";
chr8	StringTie	exon	48934733	48934931	1000	+	.	gene_id "MSTRG.11324"; transcript_id "MSTRG.11324.3"; exon_number "1";
chr8	StringTie	exon	48955593	48955741	1000	+	.	gene_id "MSTRG.11324"; transcript_id "MSTRG.11324.3"; exon_number "2";
chr8	StringTie	exon	48962413	48962538	1000	+	.	gene_id "MSTRG.11324"; transcript_id "MSTRG.11324.3"; exon_number "3";
chr8	StringTie	exon	48973242	48974130	1000	+	.	gene_id "MSTRG.11324"; transcript_id "MSTRG.11324.3"; exon_number "4";
chr8	StringTie	transcript	48947939	48974130	1000	+	.	gene_id "MSTRG.11324"; transcript_id "MSTRG.11324.4";
chr8	StringTie	exon	48947939	48948009	1000	+	.	gene_id "MSTRG.11324"; transcript_id "MSTRG.11324.4"; exon_number "1";
chr8	StringTie	exon	48955593	48955741	1000	+	.	gene_id "MSTRG.11324"; transcript_id "MSTRG.11324.4"; exon_number "2";
chr8	StringTie	exon	48962413	48962538	1000	+	.	gene_id "MSTRG.11324"; transcript_id "MSTRG.11324.4"; exon_number "3";
chr8	StringTie	exon	48973242	48974130	1000	+	.	gene_id "MSTRG.11324"; transcript_id "MSTRG.11324.4"; exon_number "4";
chr8	StringTie	transcript	48950899	48974130	1000	+	.	gene_id "MSTRG.11324"; transcript_id "MSTRG.11324.5";
chr8	StringTie	exon	48950899	48951018	1000	+	.	gene_id "MSTRG.11324"; transcript_id "MSTRG.11324.5"; exon_number "1";
chr8	StringTie	exon	48955593	48955741	1000	+	.	gene_id "MSTRG.11324"; transcript_id "MSTRG.11324.5"; exon_number "2";
chr8	StringTie	exon	48962413	48962538	1000	+	.	gene_id "MSTRG.11324"; transcript_id "MSTRG.11324.5"; exon_number "3";
chr8	StringTie	exon	48973242	48974130	1000	+	.	gene_id "MSTRG.11324"; transcript_id "MSTRG.11324.5"; exon_number "4";
chr8	StringTie	transcript	49230934	49232254	1000	.	.	gene_id "MSTRG.11325"; transcript_id "MSTRG.11325.1";
chr8	StringTie	exon	49230934	49232254	1000	.	.	gene_id "MSTRG.11325"; transcript_id "MSTRG.11325.1"; exon_number "1";
chr8	StringTie	transcript	49830249	49834299	1000	-	.	gene_id "MSTRG.11326"; transcript_id "MSTRG.11326.1";
chr8	StringTie	exon	49830249	49831547	1000	-	.	gene_id "MSTRG.11326"; transcript_id "MSTRG.11326.1"; exon_number "1";
chr8	StringTie	exon	49832455	49833000	1000	-	.	gene_id "MSTRG.11326"; transcript_id "MSTRG.11326.1"; exon_number "2";
chr8	StringTie	exon	49833746	49834088	1000	-	.	gene_id "MSTRG.11326"; transcript_id "MSTRG.11326.1"; exon_number "3";
chr8	StringTie	exon	49834206	49834299	1000	-	.	gene_id "MSTRG.11326"; transcript_id "MSTRG.11326.1"; exon_number "4";
chr8	StringTie	transcript	52730140	52811735	1000	-	.	gene_id "MSTRG.11327"; transcript_id "MSTRG.11327.1";
chr8	StringTie	exon	52730140	52733278	1000	-	.	gene_id "MSTRG.11327"; transcript_id "MSTRG.11327.1"; exon_number "1";
chr8	StringTie	exon	52744004	52744127	1000	-	.	gene_id "MSTRG.11327"; transcript_id "MSTRG.11327.1"; exon_number "2";
chr8	StringTie	exon	52746078	52746249	1000	-	.	gene_id "MSTRG.11327"; transcript_id "MSTRG.11327.1"; exon_number "3";
chr8	StringTie	exon	52811490	52811735	1000	-	.	gene_id "MSTRG.11327"; transcript_id "MSTRG.11327.1"; exon_number "4";
chr8	StringTie	transcript	52732900	52811596	1000	-	.	gene_id "MSTRG.11327"; transcript_id "MSTRG.11327.2";
chr8	StringTie	exon	52732900	52733278	1000	-	.	gene_id "MSTRG.11327"; transcript_id "MSTRG.11327.2"; exon_number "1";
chr8	StringTie	exon	52744004	52744127	1000	-	.	gene_id "MSTRG.11327"; transcript_id "MSTRG.11327.2"; exon_number "2";
chr8	StringTie	exon	52746078	52746249	1000	-	.	gene_id "MSTRG.11327"; transcript_id "MSTRG.11327.2"; exon_number "3";
chr8	StringTie	exon	52758221	52758323	1000	-	.	gene_id "MSTRG.11327"; transcript_id "MSTRG.11327.2"; exon_number "4";
chr8	StringTie	exon	52773405	52773806	1000	-	.	gene_id "MSTRG.11327"; transcript_id "MSTRG.11327.2"; exon_number "5";
chr8	StringTie	exon	52811490	52811596	1000	-	.	gene_id "MSTRG.11327"; transcript_id "MSTRG.11327.2"; exon_number "6";
chr8	StringTie	transcript	52811885	52859165	1000	+	.	gene_id "MSTRG.11328"; transcript_id "MSTRG.11328.1";
chr8	StringTie	exon	52811885	52812406	1000	+	.	gene_id "MSTRG.11328"; transcript_id "MSTRG.11328.1"; exon_number "1";
chr8	StringTie	exon	52825617	52825740	1000	+	.	gene_id "MSTRG.11328"; transcript_id "MSTRG.11328.1"; exon_number "2";
chr8	StringTie	exon	52858996	52859165	1000	+	.	gene_id "MSTRG.11328"; transcript_id "MSTRG.11328.1"; exon_number "3";
chr8	StringTie	transcript	53535016	53626992	1000	-	.	gene_id "MSTRG.11329"; transcript_id "MSTRG.11329.1";
chr8	StringTie	exon	53535016	53536419	1000	-	.	gene_id "MSTRG.11329"; transcript_id "MSTRG.11329.1"; exon_number "1";
chr8	StringTie	exon	53537277	53537347	1000	-	.	gene_id "MSTRG.11329"; transcript_id "MSTRG.11329.1"; exon_number "2";
chr8	StringTie	exon	53540592	53540728	1000	-	.	gene_id "MSTRG.11329"; transcript_id "MSTRG.11329.1"; exon_number "3";
chr8	StringTie	exon	53543030	53543088	1000	-	.	gene_id "MSTRG.11329"; transcript_id "MSTRG.11329.1"; exon_number "4";
chr8	StringTie	exon	53547481	53547528	1000	-	.	gene_id "MSTRG.11329"; transcript_id "MSTRG.11329.1"; exon_number "5";
chr8	StringTie	exon	53548575	53548629	1000	-	.	gene_id "MSTRG.11329"; transcript_id "MSTRG.11329.1"; exon_number "6";
chr8	StringTie	exon	53554911	53555151	1000	-	.	gene_id "MSTRG.11329"; transcript_id "MSTRG.11329.1"; exon_number "7";
chr8	StringTie	exon	53555264	53555372	1000	-	.	gene_id "MSTRG.11329"; transcript_id "MSTRG.11329.1"; exon_number "8";
chr8	StringTie	exon	53558262	53558427	1000	-	.	gene_id "MSTRG.11329"; transcript_id "MSTRG.11329.1"; exon_number "9";
chr8	StringTie	exon	53568568	53570468	1000	-	.	gene_id "MSTRG.11329"; transcript_id "MSTRG.11329.1"; exon_number "10";
chr8	StringTie	exon	53570558	53570684	1000	-	.	gene_id "MSTRG.11329"; transcript_id "MSTRG.11329.1"; exon_number "11";
chr8	StringTie	exon	53571433	53571536	1000	-	.	gene_id "MSTRG.11329"; transcript_id "MSTRG.11329.1"; exon_number "12";
chr8	StringTie	exon	53573156	53573217	1000	-	.	gene_id "MSTRG.11329"; transcript_id "MSTRG.11329.1"; exon_number "13";
chr8	StringTie	exon	53573486	53573567	1000	-	.	gene_id "MSTRG.11329"; transcript_id "MSTRG.11329.1"; exon_number "14";
chr8	StringTie	exon	53573655	53573841	1000	-	.	gene_id "MSTRG.11329"; transcript_id "MSTRG.11329.1"; exon_number "15";
chr8	StringTie	exon	53574095	53574279	1000	-	.	gene_id "MSTRG.11329"; transcript_id "MSTRG.11329.1"; exon_number "16";
chr8	StringTie	exon	53580581	53580751	1000	-	.	gene_id "MSTRG.11329"; transcript_id "MSTRG.11329.1"; exon_number "17";
chr8	StringTie	exon	53586405	53586834	1000	-	.	gene_id "MSTRG.11329"; transcript_id "MSTRG.11329.1"; exon_number "18";
chr8	StringTie	exon	53588929	53589131	1000	-	.	gene_id "MSTRG.11329"; transcript_id "MSTRG.11329.1"; exon_number "19";
chr8	StringTie	exon	53596109	53596279	1000	-	.	gene_id "MSTRG.11329"; transcript_id "MSTRG.11329.1"; exon_number "20";
chr8	StringTie	exon	53596447	53596573	1000	-	.	gene_id "MSTRG.11329"; transcript_id "MSTRG.11329.1"; exon_number "21";
chr8	StringTie	exon	53597959	53598080	1000	-	.	gene_id "MSTRG.11329"; transcript_id "MSTRG.11329.1"; exon_number "22";
chr8	StringTie	exon	53599413	53599527	1000	-	.	gene_id "MSTRG.11329"; transcript_id "MSTRG.11329.1"; exon_number "23";
chr8	StringTie	exon	53626635	53626992	1000	-	.	gene_id "MSTRG.11329"; transcript_id "MSTRG.11329.1"; exon_number "24";
chr8	StringTie	transcript	53535019	53626983	1000	-	.	gene_id "MSTRG.11329"; transcript_id "MSTRG.11329.2";
chr8	StringTie	exon	53535019	53536419	1000	-	.	gene_id "MSTRG.11329"; transcript_id "MSTRG.11329.2"; exon_number "1";
chr8	StringTie	exon	53537277	53537347	1000	-	.	gene_id "MSTRG.11329"; transcript_id "MSTRG.11329.2"; exon_number "2";
chr8	StringTie	exon	53540601	53540728	1000	-	.	gene_id "MSTRG.11329"; transcript_id "MSTRG.11329.2"; exon_number "3";
chr8	StringTie	exon	53543030	53543088	1000	-	.	gene_id "MSTRG.11329"; transcript_id "MSTRG.11329.2"; exon_number "4";
chr8	StringTie	exon	53547481	53547528	1000	-	.	gene_id "MSTRG.11329"; transcript_id "MSTRG.11329.2"; exon_number "5";
chr8	StringTie	exon	53548575	53548629	1000	-	.	gene_id "MSTRG.11329"; transcript_id "MSTRG.11329.2"; exon_number "6";
chr8	StringTie	exon	53554911	53555151	1000	-	.	gene_id "MSTRG.11329"; transcript_id "MSTRG.11329.2"; exon_number "7";
chr8	StringTie	exon	53555264	53555372	1000	-	.	gene_id "MSTRG.11329"; transcript_id "MSTRG.11329.2"; exon_number "8";
chr8	StringTie	exon	53558262	53558427	1000	-	.	gene_id "MSTRG.11329"; transcript_id "MSTRG.11329.2"; exon_number "9";
chr8	StringTie	exon	53568568	53570468	1000	-	.	gene_id "MSTRG.11329"; transcript_id "MSTRG.11329.2"; exon_number "10";
chr8	StringTie	exon	53570558	53570684	1000	-	.	gene_id "MSTRG.11329"; transcript_id "MSTRG.11329.2"; exon_number "11";
chr8	StringTie	exon	53571433	53571536	1000	-	.	gene_id "MSTRG.11329"; transcript_id "MSTRG.11329.2"; exon_number "12";
chr8	StringTie	exon	53573156	53573217	1000	-	.	gene_id "MSTRG.11329"; transcript_id "MSTRG.11329.2"; exon_number "13";
chr8	StringTie	exon	53573486	53573567	1000	-	.	gene_id "MSTRG.11329"; transcript_id "MSTRG.11329.2"; exon_number "14";
chr8	StringTie	exon	53573655	53573841	1000	-	.	gene_id "MSTRG.11329"; transcript_id "MSTRG.11329.2"; exon_number "15";
chr8	StringTie	exon	53574095	53574279	1000	-	.	gene_id "MSTRG.11329"; transcript_id "MSTRG.11329.2"; exon_number "16";
chr8	StringTie	exon	53580581	53580751	1000	-	.	gene_id "MSTRG.11329"; transcript_id "MSTRG.11329.2"; exon_number "17";
chr8	StringTie	exon	53586405	53586834	1000	-	.	gene_id "MSTRG.11329"; transcript_id "MSTRG.11329.2"; exon_number "18";
chr8	StringTie	exon	53588929	53589131	1000	-	.	gene_id "MSTRG.11329"; transcript_id "MSTRG.11329.2"; exon_number "19";
chr8	StringTie	exon	53596109	53596279	1000	-	.	gene_id "MSTRG.11329"; transcript_id "MSTRG.11329.2"; exon_number "20";
chr8	StringTie	exon	53596447	53596573	1000	-	.	gene_id "MSTRG.11329"; transcript_id "MSTRG.11329.2"; exon_number "21";
chr8	StringTie	exon	53597959	53598080	1000	-	.	gene_id "MSTRG.11329"; transcript_id "MSTRG.11329.2"; exon_number "22";
chr8	StringTie	exon	53599413	53599527	1000	-	.	gene_id "MSTRG.11329"; transcript_id "MSTRG.11329.2"; exon_number "23";
chr8	StringTie	exon	53626635	53626983	1000	-	.	gene_id "MSTRG.11329"; transcript_id "MSTRG.11329.2"; exon_number "24";
chr8	StringTie	transcript	54628233	54755822	1000	-	.	gene_id "MSTRG.11330"; transcript_id "MSTRG.11330.1";
chr8	StringTie	exon	54628233	54628584	1000	-	.	gene_id "MSTRG.11330"; transcript_id "MSTRG.11330.1"; exon_number "1";
chr8	StringTie	exon	54656137	54656250	1000	-	.	gene_id "MSTRG.11330"; transcript_id "MSTRG.11330.1"; exon_number "2";
chr8	StringTie	exon	54669115	54669216	1000	-	.	gene_id "MSTRG.11330"; transcript_id "MSTRG.11330.1"; exon_number "3";
chr8	StringTie	exon	54682178	54682303	1000	-	.	gene_id "MSTRG.11330"; transcript_id "MSTRG.11330.1"; exon_number "4";
chr8	StringTie	exon	54684549	54684727	1000	-	.	gene_id "MSTRG.11330"; transcript_id "MSTRG.11330.1"; exon_number "5";
chr8	StringTie	exon	54708207	54708399	1000	-	.	gene_id "MSTRG.11330"; transcript_id "MSTRG.11330.1"; exon_number "6";
chr8	StringTie	exon	54714359	54714456	1000	-	.	gene_id "MSTRG.11330"; transcript_id "MSTRG.11330.1"; exon_number "7";
chr8	StringTie	exon	54723724	54723777	1000	-	.	gene_id "MSTRG.11330"; transcript_id "MSTRG.11330.1"; exon_number "8";
chr8	StringTie	exon	54727222	54727326	1000	-	.	gene_id "MSTRG.11330"; transcript_id "MSTRG.11330.1"; exon_number "9";
chr8	StringTie	exon	54729977	54730090	1000	-	.	gene_id "MSTRG.11330"; transcript_id "MSTRG.11330.1"; exon_number "10";
chr8	StringTie	exon	54742004	54742093	1000	-	.	gene_id "MSTRG.11330"; transcript_id "MSTRG.11330.1"; exon_number "11";
chr8	StringTie	exon	54745544	54745646	1000	-	.	gene_id "MSTRG.11330"; transcript_id "MSTRG.11330.1"; exon_number "12";
chr8	StringTie	exon	54754138	54754285	1000	-	.	gene_id "MSTRG.11330"; transcript_id "MSTRG.11330.1"; exon_number "13";
chr8	StringTie	exon	54755594	54755822	1000	-	.	gene_id "MSTRG.11330"; transcript_id "MSTRG.11330.1"; exon_number "14";
chr8	StringTie	transcript	54628291	54755602	1000	-	.	gene_id "MSTRG.11330"; transcript_id "MSTRG.11330.2";
chr8	StringTie	exon	54628291	54628584	1000	-	.	gene_id "MSTRG.11330"; transcript_id "MSTRG.11330.2"; exon_number "1";
chr8	StringTie	exon	54656137	54656250	1000	-	.	gene_id "MSTRG.11330"; transcript_id "MSTRG.11330.2"; exon_number "2";
chr8	StringTie	exon	54669115	54669216	1000	-	.	gene_id "MSTRG.11330"; transcript_id "MSTRG.11330.2"; exon_number "3";
chr8	StringTie	exon	54682178	54682303	1000	-	.	gene_id "MSTRG.11330"; transcript_id "MSTRG.11330.2"; exon_number "4";
chr8	StringTie	exon	54684549	54684727	1000	-	.	gene_id "MSTRG.11330"; transcript_id "MSTRG.11330.2"; exon_number "5";
chr8	StringTie	exon	54708207	54708399	1000	-	.	gene_id "MSTRG.11330"; transcript_id "MSTRG.11330.2"; exon_number "6";
chr8	StringTie	exon	54714359	54714456	1000	-	.	gene_id "MSTRG.11330"; transcript_id "MSTRG.11330.2"; exon_number "7";
chr8	StringTie	exon	54723724	54723777	1000	-	.	gene_id "MSTRG.11330"; transcript_id "MSTRG.11330.2"; exon_number "8";
chr8	StringTie	exon	54727222	54727326	1000	-	.	gene_id "MSTRG.11330"; transcript_id "MSTRG.11330.2"; exon_number "9";
chr8	StringTie	exon	54729977	54730090	1000	-	.	gene_id "MSTRG.11330"; transcript_id "MSTRG.11330.2"; exon_number "10";
chr8	StringTie	exon	54742004	54742093	1000	-	.	gene_id "MSTRG.11330"; transcript_id "MSTRG.11330.2"; exon_number "11";
chr8	StringTie	exon	54745544	54745646	1000	-	.	gene_id "MSTRG.11330"; transcript_id "MSTRG.11330.2"; exon_number "12";
chr8	StringTie	exon	54754138	54754285	1000	-	.	gene_id "MSTRG.11330"; transcript_id "MSTRG.11330.2"; exon_number "13";
chr8	StringTie	exon	54755431	54755602	1000	-	.	gene_id "MSTRG.11330"; transcript_id "MSTRG.11330.2"; exon_number "14";
chr8	StringTie	transcript	54793454	54871834	1000	+	.	gene_id "MSTRG.11331"; transcript_id "MSTRG.11331.1";
chr8	StringTie	exon	54793454	54793644	1000	+	.	gene_id "MSTRG.11331"; transcript_id "MSTRG.11331.1"; exon_number "1";
chr8	StringTie	exon	54852136	54852284	1000	+	.	gene_id "MSTRG.11331"; transcript_id "MSTRG.11331.1"; exon_number "2";
chr8	StringTie	exon	54859225	54859308	1000	+	.	gene_id "MSTRG.11331"; transcript_id "MSTRG.11331.1"; exon_number "3";
chr8	StringTie	exon	54866636	54866870	1000	+	.	gene_id "MSTRG.11331"; transcript_id "MSTRG.11331.1"; exon_number "4";
chr8	StringTie	exon	54870830	54871834	1000	+	.	gene_id "MSTRG.11331"; transcript_id "MSTRG.11331.1"; exon_number "5";
chr8	StringTie	transcript	54793454	54826371	1000	+	.	gene_id "MSTRG.11331"; transcript_id "MSTRG.11331.2";
chr8	StringTie	exon	54793454	54793644	1000	+	.	gene_id "MSTRG.11331"; transcript_id "MSTRG.11331.2"; exon_number "1";
chr8	StringTie	exon	54826057	54826371	1000	+	.	gene_id "MSTRG.11331"; transcript_id "MSTRG.11331.2"; exon_number "2";
chr8	StringTie	transcript	54879116	54935089	1000	-	.	gene_id "MSTRG.11332"; transcript_id "MSTRG.11332.1";
chr8	StringTie	exon	54879116	54880672	1000	-	.	gene_id "MSTRG.11332"; transcript_id "MSTRG.11332.1"; exon_number "1";
chr8	StringTie	exon	54882952	54883023	1000	-	.	gene_id "MSTRG.11332"; transcript_id "MSTRG.11332.1"; exon_number "2";
chr8	StringTie	exon	54891585	54891731	1000	-	.	gene_id "MSTRG.11332"; transcript_id "MSTRG.11332.1"; exon_number "3";
chr8	StringTie	exon	54896923	54897077	1000	-	.	gene_id "MSTRG.11332"; transcript_id "MSTRG.11332.1"; exon_number "4";
chr8	StringTie	exon	54899529	54899585	1000	-	.	gene_id "MSTRG.11332"; transcript_id "MSTRG.11332.1"; exon_number "5";
chr8	StringTie	exon	54900674	54900819	1000	-	.	gene_id "MSTRG.11332"; transcript_id "MSTRG.11332.1"; exon_number "6";
chr8	StringTie	exon	54906228	54906315	1000	-	.	gene_id "MSTRG.11332"; transcript_id "MSTRG.11332.1"; exon_number "7";
chr8	StringTie	exon	54912505	54912610	1000	-	.	gene_id "MSTRG.11332"; transcript_id "MSTRG.11332.1"; exon_number "8";
chr8	StringTie	exon	54922990	54923052	1000	-	.	gene_id "MSTRG.11332"; transcript_id "MSTRG.11332.1"; exon_number "9";
chr8	StringTie	exon	54934623	54935089	1000	-	.	gene_id "MSTRG.11332"; transcript_id "MSTRG.11332.1"; exon_number "10";
chr8	StringTie	transcript	54879120	54934825	1000	-	.	gene_id "MSTRG.11332"; transcript_id "MSTRG.11332.2";
chr8	StringTie	exon	54879120	54880672	1000	-	.	gene_id "MSTRG.11332"; transcript_id "MSTRG.11332.2"; exon_number "1";
chr8	StringTie	exon	54882952	54883023	1000	-	.	gene_id "MSTRG.11332"; transcript_id "MSTRG.11332.2"; exon_number "2";
chr8	StringTie	exon	54891083	54891257	1000	-	.	gene_id "MSTRG.11332"; transcript_id "MSTRG.11332.2"; exon_number "3";
chr8	StringTie	exon	54891585	54891731	1000	-	.	gene_id "MSTRG.11332"; transcript_id "MSTRG.11332.2"; exon_number "4";
chr8	StringTie	exon	54896923	54897077	1000	-	.	gene_id "MSTRG.11332"; transcript_id "MSTRG.11332.2"; exon_number "5";
chr8	StringTie	exon	54899529	54899585	1000	-	.	gene_id "MSTRG.11332"; transcript_id "MSTRG.11332.2"; exon_number "6";
chr8	StringTie	exon	54900674	54900819	1000	-	.	gene_id "MSTRG.11332"; transcript_id "MSTRG.11332.2"; exon_number "7";
chr8	StringTie	exon	54906228	54906315	1000	-	.	gene_id "MSTRG.11332"; transcript_id "MSTRG.11332.2"; exon_number "8";
chr8	StringTie	exon	54912505	54912610	1000	-	.	gene_id "MSTRG.11332"; transcript_id "MSTRG.11332.2"; exon_number "9";
chr8	StringTie	exon	54915452	54915652	1000	-	.	gene_id "MSTRG.11332"; transcript_id "MSTRG.11332.2"; exon_number "10";
chr8	StringTie	exon	54922990	54923052	1000	-	.	gene_id "MSTRG.11332"; transcript_id "MSTRG.11332.2"; exon_number "11";
chr8	StringTie	exon	54934623	54934825	1000	-	.	gene_id "MSTRG.11332"; transcript_id "MSTRG.11332.2"; exon_number "12";
chr8	StringTie	transcript	54958938	55014577	1000	-	.	gene_id "MSTRG.11333"; transcript_id "MSTRG.11333.1";
chr8	StringTie	exon	54958938	54960678	1000	-	.	gene_id "MSTRG.11333"; transcript_id "MSTRG.11333.1"; exon_number "1";
chr8	StringTie	exon	54963572	54963748	1000	-	.	gene_id "MSTRG.11333"; transcript_id "MSTRG.11333.1"; exon_number "2";
chr8	StringTie	exon	54965215	54965316	1000	-	.	gene_id "MSTRG.11333"; transcript_id "MSTRG.11333.1"; exon_number "3";
chr8	StringTie	exon	54967620	54967693	1000	-	.	gene_id "MSTRG.11333"; transcript_id "MSTRG.11333.1"; exon_number "4";
chr8	StringTie	exon	54974814	54974884	1000	-	.	gene_id "MSTRG.11333"; transcript_id "MSTRG.11333.1"; exon_number "5";
chr8	StringTie	exon	54975888	54975935	1000	-	.	gene_id "MSTRG.11333"; transcript_id "MSTRG.11333.1"; exon_number "6";
chr8	StringTie	exon	54978308	54978373	1000	-	.	gene_id "MSTRG.11333"; transcript_id "MSTRG.11333.1"; exon_number "7";
chr8	StringTie	exon	55013468	55013499	1000	-	.	gene_id "MSTRG.11333"; transcript_id "MSTRG.11333.1"; exon_number "8";
chr8	StringTie	exon	55014315	55014577	1000	-	.	gene_id "MSTRG.11333"; transcript_id "MSTRG.11333.1"; exon_number "9";
chr8	StringTie	transcript	55047770	55060461	1000	+	.	gene_id "MSTRG.11334"; transcript_id "MSTRG.11334.1";
chr8	StringTie	exon	55047770	55047951	1000	+	.	gene_id "MSTRG.11334"; transcript_id "MSTRG.11334.1"; exon_number "1";
chr8	StringTie	exon	55049071	55049225	1000	+	.	gene_id "MSTRG.11334"; transcript_id "MSTRG.11334.1"; exon_number "2";
chr8	StringTie	exon	55049828	55049993	1000	+	.	gene_id "MSTRG.11334"; transcript_id "MSTRG.11334.1"; exon_number "3";
chr8	StringTie	exon	55055223	55055346	1000	+	.	gene_id "MSTRG.11334"; transcript_id "MSTRG.11334.1"; exon_number "4";
chr8	StringTie	exon	55059942	55060461	1000	+	.	gene_id "MSTRG.11334"; transcript_id "MSTRG.11334.1"; exon_number "5";
chr8	StringTie	transcript	56651317	56685683	1000	-	.	gene_id "MSTRG.11335"; transcript_id "MSTRG.11335.1";
chr8	StringTie	exon	56651317	56652777	1000	-	.	gene_id "MSTRG.11335"; transcript_id "MSTRG.11335.1"; exon_number "1";
chr8	StringTie	exon	56656040	56656179	1000	-	.	gene_id "MSTRG.11335"; transcript_id "MSTRG.11335.1"; exon_number "2";
chr8	StringTie	exon	56657620	56657680	1000	-	.	gene_id "MSTRG.11335"; transcript_id "MSTRG.11335.1"; exon_number "3";
chr8	StringTie	exon	56663523	56663716	1000	-	.	gene_id "MSTRG.11335"; transcript_id "MSTRG.11335.1"; exon_number "4";
chr8	StringTie	exon	56668803	56668970	1000	-	.	gene_id "MSTRG.11335"; transcript_id "MSTRG.11335.1"; exon_number "5";
chr8	StringTie	exon	56675194	56675587	1000	-	.	gene_id "MSTRG.11335"; transcript_id "MSTRG.11335.1"; exon_number "6";
chr8	StringTie	exon	56676495	56676539	1000	-	.	gene_id "MSTRG.11335"; transcript_id "MSTRG.11335.1"; exon_number "7";
chr8	StringTie	exon	56685432	56685683	1000	-	.	gene_id "MSTRG.11335"; transcript_id "MSTRG.11335.1"; exon_number "8";
chr8	StringTie	transcript	56651317	56682812	1000	-	.	gene_id "MSTRG.11335"; transcript_id "MSTRG.11335.2";
chr8	StringTie	exon	56651317	56652777	1000	-	.	gene_id "MSTRG.11335"; transcript_id "MSTRG.11335.2"; exon_number "1";
chr8	StringTie	exon	56656040	56656179	1000	-	.	gene_id "MSTRG.11335"; transcript_id "MSTRG.11335.2"; exon_number "2";
chr8	StringTie	exon	56657620	56657680	1000	-	.	gene_id "MSTRG.11335"; transcript_id "MSTRG.11335.2"; exon_number "3";
chr8	StringTie	exon	56663523	56663716	1000	-	.	gene_id "MSTRG.11335"; transcript_id "MSTRG.11335.2"; exon_number "4";
chr8	StringTie	exon	56668803	56668970	1000	-	.	gene_id "MSTRG.11335"; transcript_id "MSTRG.11335.2"; exon_number "5";
chr8	StringTie	exon	56675194	56675587	1000	-	.	gene_id "MSTRG.11335"; transcript_id "MSTRG.11335.2"; exon_number "6";
chr8	StringTie	exon	56676495	56676539	1000	-	.	gene_id "MSTRG.11335"; transcript_id "MSTRG.11335.2"; exon_number "7";
chr8	StringTie	exon	56682766	56682812	1000	-	.	gene_id "MSTRG.11335"; transcript_id "MSTRG.11335.2"; exon_number "8";
chr8	StringTie	transcript	56652260	56684768	1000	-	.	gene_id "MSTRG.11335"; transcript_id "MSTRG.11335.3";
chr8	StringTie	exon	56652260	56652777	1000	-	.	gene_id "MSTRG.11335"; transcript_id "MSTRG.11335.3"; exon_number "1";
chr8	StringTie	exon	56656040	56656179	1000	-	.	gene_id "MSTRG.11335"; transcript_id "MSTRG.11335.3"; exon_number "2";
chr8	StringTie	exon	56657620	56657680	1000	-	.	gene_id "MSTRG.11335"; transcript_id "MSTRG.11335.3"; exon_number "3";
chr8	StringTie	exon	56663523	56663716	1000	-	.	gene_id "MSTRG.11335"; transcript_id "MSTRG.11335.3"; exon_number "4";
chr8	StringTie	exon	56668803	56668970	1000	-	.	gene_id "MSTRG.11335"; transcript_id "MSTRG.11335.3"; exon_number "5";
chr8	StringTie	exon	56675194	56675587	1000	-	.	gene_id "MSTRG.11335"; transcript_id "MSTRG.11335.3"; exon_number "6";
chr8	StringTie	exon	56676495	56676539	1000	-	.	gene_id "MSTRG.11335"; transcript_id "MSTRG.11335.3"; exon_number "7";
chr8	StringTie	exon	56684679	56684768	1000	-	.	gene_id "MSTRG.11335"; transcript_id "MSTRG.11335.3"; exon_number "8";
chr8	StringTie	transcript	56685701	56738005	1000	+	.	gene_id "MSTRG.11336"; transcript_id "MSTRG.11336.1";
chr8	StringTie	exon	56685701	56686278	1000	+	.	gene_id "MSTRG.11336"; transcript_id "MSTRG.11336.1"; exon_number "1";
chr8	StringTie	exon	56695307	56695371	1000	+	.	gene_id "MSTRG.11336"; transcript_id "MSTRG.11336.1"; exon_number "2";
chr8	StringTie	exon	56698278	56698450	1000	+	.	gene_id "MSTRG.11336"; transcript_id "MSTRG.11336.1"; exon_number "3";
chr8	StringTie	exon	56698797	56699619	1000	+	.	gene_id "MSTRG.11336"; transcript_id "MSTRG.11336.1"; exon_number "4";
chr8	StringTie	exon	56702741	56702858	1000	+	.	gene_id "MSTRG.11336"; transcript_id "MSTRG.11336.1"; exon_number "5";
chr8	StringTie	exon	56705257	56705343	1000	+	.	gene_id "MSTRG.11336"; transcript_id "MSTRG.11336.1"; exon_number "6";
chr8	StringTie	exon	56708537	56708711	1000	+	.	gene_id "MSTRG.11336"; transcript_id "MSTRG.11336.1"; exon_number "7";
chr8	StringTie	exon	56711473	56711779	1000	+	.	gene_id "MSTRG.11336"; transcript_id "MSTRG.11336.1"; exon_number "8";
chr8	StringTie	exon	56715016	56715165	1000	+	.	gene_id "MSTRG.11336"; transcript_id "MSTRG.11336.1"; exon_number "9";
chr8	StringTie	exon	56717452	56717595	1000	+	.	gene_id "MSTRG.11336"; transcript_id "MSTRG.11336.1"; exon_number "10";
chr8	StringTie	exon	56723440	56723656	1000	+	.	gene_id "MSTRG.11336"; transcript_id "MSTRG.11336.1"; exon_number "11";
chr8	StringTie	exon	56725599	56725677	1000	+	.	gene_id "MSTRG.11336"; transcript_id "MSTRG.11336.1"; exon_number "12";
chr8	StringTie	exon	56737140	56738005	1000	+	.	gene_id "MSTRG.11336"; transcript_id "MSTRG.11336.1"; exon_number "13";
chr8	StringTie	transcript	56792372	56923131	1000	+	.	gene_id "MSTRG.11337"; transcript_id "MSTRG.11337.1";
chr8	StringTie	exon	56792372	56792662	1000	+	.	gene_id "MSTRG.11337"; transcript_id "MSTRG.11337.1"; exon_number "1";
chr8	StringTie	exon	56854414	56854550	1000	+	.	gene_id "MSTRG.11337"; transcript_id "MSTRG.11337.1"; exon_number "2";
chr8	StringTie	exon	56859007	56859052	1000	+	.	gene_id "MSTRG.11337"; transcript_id "MSTRG.11337.1"; exon_number "3";
chr8	StringTie	exon	56860177	56860282	1000	+	.	gene_id "MSTRG.11337"; transcript_id "MSTRG.11337.1"; exon_number "4";
chr8	StringTie	exon	56863018	56863116	1000	+	.	gene_id "MSTRG.11337"; transcript_id "MSTRG.11337.1"; exon_number "5";
chr8	StringTie	exon	56863240	56863343	1000	+	.	gene_id "MSTRG.11337"; transcript_id "MSTRG.11337.1"; exon_number "6";
chr8	StringTie	exon	56864525	56864674	1000	+	.	gene_id "MSTRG.11337"; transcript_id "MSTRG.11337.1"; exon_number "7";
chr8	StringTie	exon	56866391	56866543	1000	+	.	gene_id "MSTRG.11337"; transcript_id "MSTRG.11337.1"; exon_number "8";
chr8	StringTie	exon	56879274	56879456	1000	+	.	gene_id "MSTRG.11337"; transcript_id "MSTRG.11337.1"; exon_number "9";
chr8	StringTie	exon	56882276	56882352	1000	+	.	gene_id "MSTRG.11337"; transcript_id "MSTRG.11337.1"; exon_number "10";
chr8	StringTie	exon	56910905	56911058	1000	+	.	gene_id "MSTRG.11337"; transcript_id "MSTRG.11337.1"; exon_number "11";
chr8	StringTie	exon	56911977	56912108	1000	+	.	gene_id "MSTRG.11337"; transcript_id "MSTRG.11337.1"; exon_number "12";
chr8	StringTie	exon	56922467	56923131	1000	+	.	gene_id "MSTRG.11337"; transcript_id "MSTRG.11337.1"; exon_number "13";
chr8	StringTie	transcript	56792394	56923940	1000	+	.	gene_id "MSTRG.11337"; transcript_id "MSTRG.11337.2";
chr8	StringTie	exon	56792394	56792662	1000	+	.	gene_id "MSTRG.11337"; transcript_id "MSTRG.11337.2"; exon_number "1";
chr8	StringTie	exon	56854414	56854487	1000	+	.	gene_id "MSTRG.11337"; transcript_id "MSTRG.11337.2"; exon_number "2";
chr8	StringTie	exon	56859007	56859052	1000	+	.	gene_id "MSTRG.11337"; transcript_id "MSTRG.11337.2"; exon_number "3";
chr8	StringTie	exon	56860177	56860282	1000	+	.	gene_id "MSTRG.11337"; transcript_id "MSTRG.11337.2"; exon_number "4";
chr8	StringTie	exon	56863018	56863116	1000	+	.	gene_id "MSTRG.11337"; transcript_id "MSTRG.11337.2"; exon_number "5";
chr8	StringTie	exon	56863240	56863343	1000	+	.	gene_id "MSTRG.11337"; transcript_id "MSTRG.11337.2"; exon_number "6";
chr8	StringTie	exon	56864525	56864674	1000	+	.	gene_id "MSTRG.11337"; transcript_id "MSTRG.11337.2"; exon_number "7";
chr8	StringTie	exon	56866391	56866543	1000	+	.	gene_id "MSTRG.11337"; transcript_id "MSTRG.11337.2"; exon_number "8";
chr8	StringTie	exon	56879274	56879456	1000	+	.	gene_id "MSTRG.11337"; transcript_id "MSTRG.11337.2"; exon_number "9";
chr8	StringTie	exon	56882276	56882352	1000	+	.	gene_id "MSTRG.11337"; transcript_id "MSTRG.11337.2"; exon_number "10";
chr8	StringTie	exon	56910905	56911058	1000	+	.	gene_id "MSTRG.11337"; transcript_id "MSTRG.11337.2"; exon_number "11";
chr8	StringTie	exon	56911977	56912108	1000	+	.	gene_id "MSTRG.11337"; transcript_id "MSTRG.11337.2"; exon_number "12";
chr8	StringTie	exon	56922467	56923940	1000	+	.	gene_id "MSTRG.11337"; transcript_id "MSTRG.11337.2"; exon_number "13";
chr8	StringTie	transcript	56979689	56987065	1000	-	.	gene_id "MSTRG.11338"; transcript_id "MSTRG.11338.1";
chr8	StringTie	exon	56979689	56982392	1000	-	.	gene_id "MSTRG.11338"; transcript_id "MSTRG.11338.1"; exon_number "1";
chr8	StringTie	exon	56985676	56985831	1000	-	.	gene_id "MSTRG.11338"; transcript_id "MSTRG.11338.1"; exon_number "2";
chr8	StringTie	exon	56986254	56986327	1000	-	.	gene_id "MSTRG.11338"; transcript_id "MSTRG.11338.1"; exon_number "3";
chr8	StringTie	exon	56986619	56986718	1000	-	.	gene_id "MSTRG.11338"; transcript_id "MSTRG.11338.1"; exon_number "4";
chr8	StringTie	exon	56986940	56987065	1000	-	.	gene_id "MSTRG.11338"; transcript_id "MSTRG.11338.1"; exon_number "5";
chr8	StringTie	transcript	56979854	56987068	1000	-	.	gene_id "MSTRG.11338"; transcript_id "MSTRG.11338.2";
chr8	StringTie	exon	56979854	56981089	1000	-	.	gene_id "MSTRG.11338"; transcript_id "MSTRG.11338.2"; exon_number "1";
chr8	StringTie	exon	56982262	56982392	1000	-	.	gene_id "MSTRG.11338"; transcript_id "MSTRG.11338.2"; exon_number "2";
chr8	StringTie	exon	56985676	56985831	1000	-	.	gene_id "MSTRG.11338"; transcript_id "MSTRG.11338.2"; exon_number "3";
chr8	StringTie	exon	56986254	56986327	1000	-	.	gene_id "MSTRG.11338"; transcript_id "MSTRG.11338.2"; exon_number "4";
chr8	StringTie	exon	56986619	56986718	1000	-	.	gene_id "MSTRG.11338"; transcript_id "MSTRG.11338.2"; exon_number "5";
chr8	StringTie	exon	56986940	56987068	1000	-	.	gene_id "MSTRG.11338"; transcript_id "MSTRG.11338.2"; exon_number "6";
chr8	StringTie	transcript	56985613	56987069	1000	-	.	gene_id "MSTRG.11338"; transcript_id "MSTRG.11338.3";
chr8	StringTie	exon	56985613	56985831	1000	-	.	gene_id "MSTRG.11338"; transcript_id "MSTRG.11338.3"; exon_number "1";
chr8	StringTie	exon	56986254	56986327	1000	-	.	gene_id "MSTRG.11338"; transcript_id "MSTRG.11338.3"; exon_number "2";
chr8	StringTie	exon	56986619	56986718	1000	-	.	gene_id "MSTRG.11338"; transcript_id "MSTRG.11338.3"; exon_number "3";
chr8	StringTie	exon	56986813	56987069	1000	-	.	gene_id "MSTRG.11338"; transcript_id "MSTRG.11338.3"; exon_number "4";
chr8	StringTie	transcript	56985634	56987031	1000	-	.	gene_id "MSTRG.11338"; transcript_id "MSTRG.11338.4";
chr8	StringTie	exon	56985634	56985831	1000	-	.	gene_id "MSTRG.11338"; transcript_id "MSTRG.11338.4"; exon_number "1";
chr8	StringTie	exon	56986254	56986330	1000	-	.	gene_id "MSTRG.11338"; transcript_id "MSTRG.11338.4"; exon_number "2";
chr8	StringTie	exon	56986619	56986718	1000	-	.	gene_id "MSTRG.11338"; transcript_id "MSTRG.11338.4"; exon_number "3";
chr8	StringTie	exon	56986940	56987031	1000	-	.	gene_id "MSTRG.11338"; transcript_id "MSTRG.11338.4"; exon_number "4";
chr8	StringTie	transcript	57073463	57123838	1000	-	.	gene_id "MSTRG.11339"; transcript_id "MSTRG.11339.1";
chr8	StringTie	exon	57073463	57080062	1000	-	.	gene_id "MSTRG.11339"; transcript_id "MSTRG.11339.1"; exon_number "1";
chr8	StringTie	exon	57080587	57080945	1000	-	.	gene_id "MSTRG.11339"; transcript_id "MSTRG.11339.1"; exon_number "2";
chr8	StringTie	exon	57083650	57083748	1000	-	.	gene_id "MSTRG.11339"; transcript_id "MSTRG.11339.1"; exon_number "3";
chr8	StringTie	exon	57091968	57092072	1000	-	.	gene_id "MSTRG.11339"; transcript_id "MSTRG.11339.1"; exon_number "4";
chr8	StringTie	exon	57123680	57123838	1000	-	.	gene_id "MSTRG.11339"; transcript_id "MSTRG.11339.1"; exon_number "5";
chr8	StringTie	transcript	57078658	57123859	1000	-	.	gene_id "MSTRG.11339"; transcript_id "MSTRG.11339.2";
chr8	StringTie	exon	57078658	57080062	1000	-	.	gene_id "MSTRG.11339"; transcript_id "MSTRG.11339.2"; exon_number "1";
chr8	StringTie	exon	57083650	57083748	1000	-	.	gene_id "MSTRG.11339"; transcript_id "MSTRG.11339.2"; exon_number "2";
chr8	StringTie	exon	57123680	57123859	1000	-	.	gene_id "MSTRG.11339"; transcript_id "MSTRG.11339.2"; exon_number "3";
chr8	StringTie	transcript	57078802	57123838	1000	-	.	gene_id "MSTRG.11339"; transcript_id "MSTRG.11339.3";
chr8	StringTie	exon	57078802	57080062	1000	-	.	gene_id "MSTRG.11339"; transcript_id "MSTRG.11339.3"; exon_number "1";
chr8	StringTie	exon	57083650	57083748	1000	-	.	gene_id "MSTRG.11339"; transcript_id "MSTRG.11339.3"; exon_number "2";
chr8	StringTie	exon	57091968	57092072	1000	-	.	gene_id "MSTRG.11339"; transcript_id "MSTRG.11339.3"; exon_number "3";
chr8	StringTie	exon	57123680	57123838	1000	-	.	gene_id "MSTRG.11339"; transcript_id "MSTRG.11339.3"; exon_number "4";
chr8	StringTie	transcript	57124245	57130097	1000	+	.	gene_id "MSTRG.11340"; transcript_id "MSTRG.11340.1";
chr8	StringTie	exon	57124245	57124396	1000	+	.	gene_id "MSTRG.11340"; transcript_id "MSTRG.11340.1"; exon_number "1";
chr8	StringTie	exon	57127157	57127226	1000	+	.	gene_id "MSTRG.11340"; transcript_id "MSTRG.11340.1"; exon_number "2";
chr8	StringTie	exon	57128948	57129090	1000	+	.	gene_id "MSTRG.11340"; transcript_id "MSTRG.11340.1"; exon_number "3";
chr8	StringTie	exon	57129890	57130097	1000	+	.	gene_id "MSTRG.11340"; transcript_id "MSTRG.11340.1"; exon_number "4";
chr8	StringTie	transcript	57124314	57131172	1000	+	.	gene_id "MSTRG.11340"; transcript_id "MSTRG.11340.2";
chr8	StringTie	exon	57124314	57124396	1000	+	.	gene_id "MSTRG.11340"; transcript_id "MSTRG.11340.2"; exon_number "1";
chr8	StringTie	exon	57127157	57127226	1000	+	.	gene_id "MSTRG.11340"; transcript_id "MSTRG.11340.2"; exon_number "2";
chr8	StringTie	exon	57128992	57129090	1000	+	.	gene_id "MSTRG.11340"; transcript_id "MSTRG.11340.2"; exon_number "3";
chr8	StringTie	exon	57129890	57131172	1000	+	.	gene_id "MSTRG.11340"; transcript_id "MSTRG.11340.2"; exon_number "4";
chr8	StringTie	transcript	57124358	57131083	1000	+	.	gene_id "MSTRG.11340"; transcript_id "MSTRG.11340.3";
chr8	StringTie	exon	57124358	57124396	1000	+	.	gene_id "MSTRG.11340"; transcript_id "MSTRG.11340.3"; exon_number "1";
chr8	StringTie	exon	57125321	57125468	1000	+	.	gene_id "MSTRG.11340"; transcript_id "MSTRG.11340.3"; exon_number "2";
chr8	StringTie	exon	57127157	57127226	1000	+	.	gene_id "MSTRG.11340"; transcript_id "MSTRG.11340.3"; exon_number "3";
chr8	StringTie	exon	57128992	57129090	1000	+	.	gene_id "MSTRG.11340"; transcript_id "MSTRG.11340.3"; exon_number "4";
chr8	StringTie	exon	57129890	57131083	1000	+	.	gene_id "MSTRG.11340"; transcript_id "MSTRG.11340.3"; exon_number "5";
chr8	StringTie	transcript	57124369	57130097	1000	+	.	gene_id "MSTRG.11340"; transcript_id "MSTRG.11340.4";
chr8	StringTie	exon	57124369	57124396	1000	+	.	gene_id "MSTRG.11340"; transcript_id "MSTRG.11340.4"; exon_number "1";
chr8	StringTie	exon	57125321	57125448	1000	+	.	gene_id "MSTRG.11340"; transcript_id "MSTRG.11340.4"; exon_number "2";
chr8	StringTie	exon	57127157	57127226	1000	+	.	gene_id "MSTRG.11340"; transcript_id "MSTRG.11340.4"; exon_number "3";
chr8	StringTie	exon	57128992	57129090	1000	+	.	gene_id "MSTRG.11340"; transcript_id "MSTRG.11340.4"; exon_number "4";
chr8	StringTie	exon	57129890	57130097	1000	+	.	gene_id "MSTRG.11340"; transcript_id "MSTRG.11340.4"; exon_number "5";
chr8	StringTie	transcript	57124369	57130028	1000	+	.	gene_id "MSTRG.11340"; transcript_id "MSTRG.11340.5";
chr8	StringTie	exon	57124369	57124396	1000	+	.	gene_id "MSTRG.11340"; transcript_id "MSTRG.11340.5"; exon_number "1";
chr8	StringTie	exon	57125321	57125468	1000	+	.	gene_id "MSTRG.11340"; transcript_id "MSTRG.11340.5"; exon_number "2";
chr8	StringTie	exon	57127157	57127226	1000	+	.	gene_id "MSTRG.11340"; transcript_id "MSTRG.11340.5"; exon_number "3";
chr8	StringTie	exon	57128948	57129090	1000	+	.	gene_id "MSTRG.11340"; transcript_id "MSTRG.11340.5"; exon_number "4";
chr8	StringTie	exon	57129890	57130028	1000	+	.	gene_id "MSTRG.11340"; transcript_id "MSTRG.11340.5"; exon_number "5";
chr8	StringTie	transcript	57124369	57130248	1000	+	.	gene_id "MSTRG.11340"; transcript_id "MSTRG.11340.6";
chr8	StringTie	exon	57124369	57124396	1000	+	.	gene_id "MSTRG.11340"; transcript_id "MSTRG.11340.6"; exon_number "1";
chr8	StringTie	exon	57125321	57125448	1000	+	.	gene_id "MSTRG.11340"; transcript_id "MSTRG.11340.6"; exon_number "2";
chr8	StringTie	exon	57127157	57127226	1000	+	.	gene_id "MSTRG.11340"; transcript_id "MSTRG.11340.6"; exon_number "3";
chr8	StringTie	exon	57128948	57129065	1000	+	.	gene_id "MSTRG.11340"; transcript_id "MSTRG.11340.6"; exon_number "4";
chr8	StringTie	exon	57129890	57130248	1000	+	.	gene_id "MSTRG.11340"; transcript_id "MSTRG.11340.6"; exon_number "5";
chr8	StringTie	transcript	57213767	57233241	1000	-	.	gene_id "MSTRG.11341"; transcript_id "MSTRG.11341.1";
chr8	StringTie	exon	57213767	57214132	1000	-	.	gene_id "MSTRG.11341"; transcript_id "MSTRG.11341.1"; exon_number "1";
chr8	StringTie	exon	57218156	57218281	1000	-	.	gene_id "MSTRG.11341"; transcript_id "MSTRG.11341.1"; exon_number "2";
chr8	StringTie	exon	57219235	57219379	1000	-	.	gene_id "MSTRG.11341"; transcript_id "MSTRG.11341.1"; exon_number "3";
chr8	StringTie	exon	57221487	57221586	1000	-	.	gene_id "MSTRG.11341"; transcript_id "MSTRG.11341.1"; exon_number "4";
chr8	StringTie	exon	57224716	57224847	1000	-	.	gene_id "MSTRG.11341"; transcript_id "MSTRG.11341.1"; exon_number "5";
chr8	StringTie	exon	57228574	57228920	1000	-	.	gene_id "MSTRG.11341"; transcript_id "MSTRG.11341.1"; exon_number "6";
chr8	StringTie	exon	57232618	57233241	1000	-	.	gene_id "MSTRG.11341"; transcript_id "MSTRG.11341.1"; exon_number "7";
chr8	StringTie	transcript	57870492	57906403	1000	-	.	gene_id "MSTRG.11342"; transcript_id "MSTRG.11342.1";
chr8	StringTie	exon	57870492	57876623	1000	-	.	gene_id "MSTRG.11342"; transcript_id "MSTRG.11342.1"; exon_number "1";
chr8	StringTie	exon	57878750	57878911	1000	-	.	gene_id "MSTRG.11342"; transcript_id "MSTRG.11342.1"; exon_number "2";
chr8	StringTie	exon	57890609	57890704	1000	-	.	gene_id "MSTRG.11342"; transcript_id "MSTRG.11342.1"; exon_number "3";
chr8	StringTie	exon	57892594	57892756	1000	-	.	gene_id "MSTRG.11342"; transcript_id "MSTRG.11342.1"; exon_number "4";
chr8	StringTie	exon	57905758	57906403	1000	-	.	gene_id "MSTRG.11342"; transcript_id "MSTRG.11342.1"; exon_number "5";
chr8	StringTie	transcript	59323823	59364060	1000	+	.	gene_id "MSTRG.11343"; transcript_id "MSTRG.11343.1";
chr8	StringTie	exon	59323823	59324028	1000	+	.	gene_id "MSTRG.11343"; transcript_id "MSTRG.11343.1"; exon_number "1";
chr8	StringTie	exon	59329409	59329512	1000	+	.	gene_id "MSTRG.11343"; transcript_id "MSTRG.11343.1"; exon_number "2";
chr8	StringTie	exon	59343078	59343228	1000	+	.	gene_id "MSTRG.11343"; transcript_id "MSTRG.11343.1"; exon_number "3";
chr8	StringTie	exon	59345719	59345802	1000	+	.	gene_id "MSTRG.11343"; transcript_id "MSTRG.11343.1"; exon_number "4";
chr8	StringTie	exon	59346954	59347063	1000	+	.	gene_id "MSTRG.11343"; transcript_id "MSTRG.11343.1"; exon_number "5";
chr8	StringTie	exon	59352192	59352329	1000	+	.	gene_id "MSTRG.11343"; transcript_id "MSTRG.11343.1"; exon_number "6";
chr8	StringTie	exon	59358466	59358627	1000	+	.	gene_id "MSTRG.11343"; transcript_id "MSTRG.11343.1"; exon_number "7";
chr8	StringTie	exon	59359948	59364060	1000	+	.	gene_id "MSTRG.11343"; transcript_id "MSTRG.11343.1"; exon_number "8";
chr8	StringTie	transcript	59323918	59364060	1000	+	.	gene_id "MSTRG.11343"; transcript_id "MSTRG.11343.2";
chr8	StringTie	exon	59323918	59324028	1000	+	.	gene_id "MSTRG.11343"; transcript_id "MSTRG.11343.2"; exon_number "1";
chr8	StringTie	exon	59325858	59325930	1000	+	.	gene_id "MSTRG.11343"; transcript_id "MSTRG.11343.2"; exon_number "2";
chr8	StringTie	exon	59329409	59329512	1000	+	.	gene_id "MSTRG.11343"; transcript_id "MSTRG.11343.2"; exon_number "3";
chr8	StringTie	exon	59343078	59343228	1000	+	.	gene_id "MSTRG.11343"; transcript_id "MSTRG.11343.2"; exon_number "4";
chr8	StringTie	exon	59345719	59345802	1000	+	.	gene_id "MSTRG.11343"; transcript_id "MSTRG.11343.2"; exon_number "5";
chr8	StringTie	exon	59346954	59347063	1000	+	.	gene_id "MSTRG.11343"; transcript_id "MSTRG.11343.2"; exon_number "6";
chr8	StringTie	exon	59347417	59347507	1000	+	.	gene_id "MSTRG.11343"; transcript_id "MSTRG.11343.2"; exon_number "7";
chr8	StringTie	exon	59352192	59352329	1000	+	.	gene_id "MSTRG.11343"; transcript_id "MSTRG.11343.2"; exon_number "8";
chr8	StringTie	exon	59358466	59358627	1000	+	.	gene_id "MSTRG.11343"; transcript_id "MSTRG.11343.2"; exon_number "9";
chr8	StringTie	exon	59359948	59364060	1000	+	.	gene_id "MSTRG.11343"; transcript_id "MSTRG.11343.2"; exon_number "10";
chr8	StringTie	transcript	59465728	59495419	1000	+	.	gene_id "MSTRG.11344"; transcript_id "MSTRG.11344.1";
chr8	StringTie	exon	59465728	59465862	1000	+	.	gene_id "MSTRG.11344"; transcript_id "MSTRG.11344.1"; exon_number "1";
chr8	StringTie	exon	59477578	59477643	1000	+	.	gene_id "MSTRG.11344"; transcript_id "MSTRG.11344.1"; exon_number "2";
chr8	StringTie	exon	59483446	59483524	1000	+	.	gene_id "MSTRG.11344"; transcript_id "MSTRG.11344.1"; exon_number "3";
chr8	StringTie	exon	59484764	59484873	1000	+	.	gene_id "MSTRG.11344"; transcript_id "MSTRG.11344.1"; exon_number "4";
chr8	StringTie	exon	59488459	59488620	1000	+	.	gene_id "MSTRG.11344"; transcript_id "MSTRG.11344.1"; exon_number "5";
chr8	StringTie	exon	59490592	59490767	1000	+	.	gene_id "MSTRG.11344"; transcript_id "MSTRG.11344.1"; exon_number "6";
chr8	StringTie	exon	59492182	59492353	1000	+	.	gene_id "MSTRG.11344"; transcript_id "MSTRG.11344.1"; exon_number "7";
chr8	StringTie	exon	59493076	59493167	1000	+	.	gene_id "MSTRG.11344"; transcript_id "MSTRG.11344.1"; exon_number "8";
chr8	StringTie	exon	59494245	59495419	1000	+	.	gene_id "MSTRG.11344"; transcript_id "MSTRG.11344.1"; exon_number "9";
chr8	StringTie	transcript	59465728	59495418	1000	+	.	gene_id "MSTRG.11344"; transcript_id "MSTRG.11344.2";
chr8	StringTie	exon	59465728	59465862	1000	+	.	gene_id "MSTRG.11344"; transcript_id "MSTRG.11344.2"; exon_number "1";
chr8	StringTie	exon	59477581	59477643	1000	+	.	gene_id "MSTRG.11344"; transcript_id "MSTRG.11344.2"; exon_number "2";
chr8	StringTie	exon	59483446	59483524	1000	+	.	gene_id "MSTRG.11344"; transcript_id "MSTRG.11344.2"; exon_number "3";
chr8	StringTie	exon	59484764	59484873	1000	+	.	gene_id "MSTRG.11344"; transcript_id "MSTRG.11344.2"; exon_number "4";
chr8	StringTie	exon	59488462	59488620	1000	+	.	gene_id "MSTRG.11344"; transcript_id "MSTRG.11344.2"; exon_number "5";
chr8	StringTie	exon	59490592	59490767	1000	+	.	gene_id "MSTRG.11344"; transcript_id "MSTRG.11344.2"; exon_number "6";
chr8	StringTie	exon	59492182	59492353	1000	+	.	gene_id "MSTRG.11344"; transcript_id "MSTRG.11344.2"; exon_number "7";
chr8	StringTie	exon	59493076	59493167	1000	+	.	gene_id "MSTRG.11344"; transcript_id "MSTRG.11344.2"; exon_number "8";
chr8	StringTie	exon	59494245	59495418	1000	+	.	gene_id "MSTRG.11344"; transcript_id "MSTRG.11344.2"; exon_number "9";
chr8	StringTie	transcript	59465775	59495405	1000	+	.	gene_id "MSTRG.11344"; transcript_id "MSTRG.11344.3";
chr8	StringTie	exon	59465775	59465862	1000	+	.	gene_id "MSTRG.11344"; transcript_id "MSTRG.11344.3"; exon_number "1";
chr8	StringTie	exon	59477578	59477643	1000	+	.	gene_id "MSTRG.11344"; transcript_id "MSTRG.11344.3"; exon_number "2";
chr8	StringTie	exon	59483446	59483524	1000	+	.	gene_id "MSTRG.11344"; transcript_id "MSTRG.11344.3"; exon_number "3";
chr8	StringTie	exon	59484764	59484873	1000	+	.	gene_id "MSTRG.11344"; transcript_id "MSTRG.11344.3"; exon_number "4";
chr8	StringTie	exon	59488462	59488620	1000	+	.	gene_id "MSTRG.11344"; transcript_id "MSTRG.11344.3"; exon_number "5";
chr8	StringTie	exon	59490592	59490767	1000	+	.	gene_id "MSTRG.11344"; transcript_id "MSTRG.11344.3"; exon_number "6";
chr8	StringTie	exon	59492182	59492353	1000	+	.	gene_id "MSTRG.11344"; transcript_id "MSTRG.11344.3"; exon_number "7";
chr8	StringTie	exon	59493076	59493167	1000	+	.	gene_id "MSTRG.11344"; transcript_id "MSTRG.11344.3"; exon_number "8";
chr8	StringTie	exon	59494245	59495405	1000	+	.	gene_id "MSTRG.11344"; transcript_id "MSTRG.11344.3"; exon_number "9";
chr8	StringTie	transcript	59465813	59495417	1000	+	.	gene_id "MSTRG.11344"; transcript_id "MSTRG.11344.4";
chr8	StringTie	exon	59465813	59465862	1000	+	.	gene_id "MSTRG.11344"; transcript_id "MSTRG.11344.4"; exon_number "1";
chr8	StringTie	exon	59472843	59474354	1000	+	.	gene_id "MSTRG.11344"; transcript_id "MSTRG.11344.4"; exon_number "2";
chr8	StringTie	exon	59477578	59477643	1000	+	.	gene_id "MSTRG.11344"; transcript_id "MSTRG.11344.4"; exon_number "3";
chr8	StringTie	exon	59483446	59483524	1000	+	.	gene_id "MSTRG.11344"; transcript_id "MSTRG.11344.4"; exon_number "4";
chr8	StringTie	exon	59484764	59484873	1000	+	.	gene_id "MSTRG.11344"; transcript_id "MSTRG.11344.4"; exon_number "5";
chr8	StringTie	exon	59488462	59488620	1000	+	.	gene_id "MSTRG.11344"; transcript_id "MSTRG.11344.4"; exon_number "6";
chr8	StringTie	exon	59490592	59490767	1000	+	.	gene_id "MSTRG.11344"; transcript_id "MSTRG.11344.4"; exon_number "7";
chr8	StringTie	exon	59492182	59492353	1000	+	.	gene_id "MSTRG.11344"; transcript_id "MSTRG.11344.4"; exon_number "8";
chr8	StringTie	exon	59493076	59493167	1000	+	.	gene_id "MSTRG.11344"; transcript_id "MSTRG.11344.4"; exon_number "9";
chr8	StringTie	exon	59494245	59495417	1000	+	.	gene_id "MSTRG.11344"; transcript_id "MSTRG.11344.4"; exon_number "10";
chr8	StringTie	transcript	59496063	59572403	1000	-	.	gene_id "MSTRG.11345"; transcript_id "MSTRG.11345.1";
chr8	StringTie	exon	59496063	59496759	1000	-	.	gene_id "MSTRG.11345"; transcript_id "MSTRG.11345.1"; exon_number "1";
chr8	StringTie	exon	59498211	59498320	1000	-	.	gene_id "MSTRG.11345"; transcript_id "MSTRG.11345.1"; exon_number "2";
chr8	StringTie	exon	59498457	59498559	1000	-	.	gene_id "MSTRG.11345"; transcript_id "MSTRG.11345.1"; exon_number "3";
chr8	StringTie	exon	59499017	59499167	1000	-	.	gene_id "MSTRG.11345"; transcript_id "MSTRG.11345.1"; exon_number "4";
chr8	StringTie	exon	59500177	59500260	1000	-	.	gene_id "MSTRG.11345"; transcript_id "MSTRG.11345.1"; exon_number "5";
chr8	StringTie	exon	59502011	59502134	1000	-	.	gene_id "MSTRG.11345"; transcript_id "MSTRG.11345.1"; exon_number "6";
chr8	StringTie	exon	59502566	59502633	1000	-	.	gene_id "MSTRG.11345"; transcript_id "MSTRG.11345.1"; exon_number "7";
chr8	StringTie	exon	59503426	59503493	1000	-	.	gene_id "MSTRG.11345"; transcript_id "MSTRG.11345.1"; exon_number "8";
chr8	StringTie	exon	59506791	59506849	1000	-	.	gene_id "MSTRG.11345"; transcript_id "MSTRG.11345.1"; exon_number "9";
chr8	StringTie	exon	59508119	59508218	1000	-	.	gene_id "MSTRG.11345"; transcript_id "MSTRG.11345.1"; exon_number "10";
chr8	StringTie	exon	59509946	59510109	1000	-	.	gene_id "MSTRG.11345"; transcript_id "MSTRG.11345.1"; exon_number "11";
chr8	StringTie	exon	59510419	59510461	1000	-	.	gene_id "MSTRG.11345"; transcript_id "MSTRG.11345.1"; exon_number "12";
chr8	StringTie	exon	59511791	59511922	1000	-	.	gene_id "MSTRG.11345"; transcript_id "MSTRG.11345.1"; exon_number "13";
chr8	StringTie	exon	59512309	59512429	1000	-	.	gene_id "MSTRG.11345"; transcript_id "MSTRG.11345.1"; exon_number "14";
chr8	StringTie	exon	59512529	59512580	1000	-	.	gene_id "MSTRG.11345"; transcript_id "MSTRG.11345.1"; exon_number "15";
chr8	StringTie	exon	59513844	59513907	1000	-	.	gene_id "MSTRG.11345"; transcript_id "MSTRG.11345.1"; exon_number "16";
chr8	StringTie	exon	59514004	59514094	1000	-	.	gene_id "MSTRG.11345"; transcript_id "MSTRG.11345.1"; exon_number "17";
chr8	StringTie	exon	59514617	59514696	1000	-	.	gene_id "MSTRG.11345"; transcript_id "MSTRG.11345.1"; exon_number "18";
chr8	StringTie	exon	59515769	59515945	1000	-	.	gene_id "MSTRG.11345"; transcript_id "MSTRG.11345.1"; exon_number "19";
chr8	StringTie	exon	59518486	59518594	1000	-	.	gene_id "MSTRG.11345"; transcript_id "MSTRG.11345.1"; exon_number "20";
chr8	StringTie	exon	59520328	59520399	1000	-	.	gene_id "MSTRG.11345"; transcript_id "MSTRG.11345.1"; exon_number "21";
chr8	StringTie	exon	59522163	59522292	1000	-	.	gene_id "MSTRG.11345"; transcript_id "MSTRG.11345.1"; exon_number "22";
chr8	StringTie	exon	59535779	59535831	1000	-	.	gene_id "MSTRG.11345"; transcript_id "MSTRG.11345.1"; exon_number "23";
chr8	StringTie	exon	59535936	59535983	1000	-	.	gene_id "MSTRG.11345"; transcript_id "MSTRG.11345.1"; exon_number "24";
chr8	StringTie	exon	59536268	59536339	1000	-	.	gene_id "MSTRG.11345"; transcript_id "MSTRG.11345.1"; exon_number "25";
chr8	StringTie	exon	59544055	59544105	1000	-	.	gene_id "MSTRG.11345"; transcript_id "MSTRG.11345.1"; exon_number "26";
chr8	StringTie	exon	59547748	59547784	1000	-	.	gene_id "MSTRG.11345"; transcript_id "MSTRG.11345.1"; exon_number "27";
chr8	StringTie	exon	59547864	59547931	1000	-	.	gene_id "MSTRG.11345"; transcript_id "MSTRG.11345.1"; exon_number "28";
chr8	StringTie	exon	59548027	59548105	1000	-	.	gene_id "MSTRG.11345"; transcript_id "MSTRG.11345.1"; exon_number "29";
chr8	StringTie	exon	59555543	59555632	1000	-	.	gene_id "MSTRG.11345"; transcript_id "MSTRG.11345.1"; exon_number "30";
chr8	StringTie	exon	59572132	59572403	1000	-	.	gene_id "MSTRG.11345"; transcript_id "MSTRG.11345.1"; exon_number "31";
chr8	StringTie	transcript	61429416	61536186	1000	+	.	gene_id "MSTRG.11346"; transcript_id "MSTRG.11346.1";
chr8	StringTie	exon	61429416	61429812	1000	+	.	gene_id "MSTRG.11346"; transcript_id "MSTRG.11346.1"; exon_number "1";
chr8	StringTie	exon	61471411	61471482	1000	+	.	gene_id "MSTRG.11346"; transcript_id "MSTRG.11346.1"; exon_number "2";
chr8	StringTie	exon	61484605	61484672	1000	+	.	gene_id "MSTRG.11346"; transcript_id "MSTRG.11346.1"; exon_number "3";
chr8	StringTie	exon	61496767	61496849	1000	+	.	gene_id "MSTRG.11346"; transcript_id "MSTRG.11346.1"; exon_number "4";
chr8	StringTie	exon	61497282	61497374	1000	+	.	gene_id "MSTRG.11346"; transcript_id "MSTRG.11346.1"; exon_number "5";
chr8	StringTie	exon	61504417	61504528	1000	+	.	gene_id "MSTRG.11346"; transcript_id "MSTRG.11346.1"; exon_number "6";
chr8	StringTie	exon	61531139	61531207	1000	+	.	gene_id "MSTRG.11346"; transcript_id "MSTRG.11346.1"; exon_number "7";
chr8	StringTie	exon	61533233	61536186	1000	+	.	gene_id "MSTRG.11346"; transcript_id "MSTRG.11346.1"; exon_number "8";
chr8	StringTie	transcript	61429495	61536186	1000	+	.	gene_id "MSTRG.11346"; transcript_id "MSTRG.11346.2";
chr8	StringTie	exon	61429495	61429812	1000	+	.	gene_id "MSTRG.11346"; transcript_id "MSTRG.11346.2"; exon_number "1";
chr8	StringTie	exon	61471411	61471482	1000	+	.	gene_id "MSTRG.11346"; transcript_id "MSTRG.11346.2"; exon_number "2";
chr8	StringTie	exon	61484605	61484672	1000	+	.	gene_id "MSTRG.11346"; transcript_id "MSTRG.11346.2"; exon_number "3";
chr8	StringTie	exon	61496767	61496849	1000	+	.	gene_id "MSTRG.11346"; transcript_id "MSTRG.11346.2"; exon_number "4";
chr8	StringTie	exon	61497282	61497374	1000	+	.	gene_id "MSTRG.11346"; transcript_id "MSTRG.11346.2"; exon_number "5";
chr8	StringTie	exon	61504417	61504528	1000	+	.	gene_id "MSTRG.11346"; transcript_id "MSTRG.11346.2"; exon_number "6";
chr8	StringTie	exon	61531139	61531207	1000	+	.	gene_id "MSTRG.11346"; transcript_id "MSTRG.11346.2"; exon_number "7";
chr8	StringTie	exon	61533233	61534875	1000	+	.	gene_id "MSTRG.11346"; transcript_id "MSTRG.11346.2"; exon_number "8";
chr8	StringTie	exon	61534897	61536186	1000	+	.	gene_id "MSTRG.11346"; transcript_id "MSTRG.11346.2"; exon_number "9";
chr8	StringTie	transcript	61429495	61536186	1000	+	.	gene_id "MSTRG.11346"; transcript_id "MSTRG.11346.3";
chr8	StringTie	exon	61429495	61429812	1000	+	.	gene_id "MSTRG.11346"; transcript_id "MSTRG.11346.3"; exon_number "1";
chr8	StringTie	exon	61471411	61471482	1000	+	.	gene_id "MSTRG.11346"; transcript_id "MSTRG.11346.3"; exon_number "2";
chr8	StringTie	exon	61484605	61484672	1000	+	.	gene_id "MSTRG.11346"; transcript_id "MSTRG.11346.3"; exon_number "3";
chr8	StringTie	exon	61488793	61488856	1000	+	.	gene_id "MSTRG.11346"; transcript_id "MSTRG.11346.3"; exon_number "4";
chr8	StringTie	exon	61496767	61496849	1000	+	.	gene_id "MSTRG.11346"; transcript_id "MSTRG.11346.3"; exon_number "5";
chr8	StringTie	exon	61497282	61497374	1000	+	.	gene_id "MSTRG.11346"; transcript_id "MSTRG.11346.3"; exon_number "6";
chr8	StringTie	exon	61504417	61504528	1000	+	.	gene_id "MSTRG.11346"; transcript_id "MSTRG.11346.3"; exon_number "7";
chr8	StringTie	exon	61531139	61531207	1000	+	.	gene_id "MSTRG.11346"; transcript_id "MSTRG.11346.3"; exon_number "8";
chr8	StringTie	exon	61533233	61536186	1000	+	.	gene_id "MSTRG.11346"; transcript_id "MSTRG.11346.3"; exon_number "9";
chr8	StringTie	transcript	61591337	61779465	1000	+	.	gene_id "MSTRG.11347"; transcript_id "MSTRG.11347.1";
chr8	StringTie	exon	61591337	61591641	1000	+	.	gene_id "MSTRG.11347"; transcript_id "MSTRG.11347.1"; exon_number "1";
chr8	StringTie	exon	61653818	61655656	1000	+	.	gene_id "MSTRG.11347"; transcript_id "MSTRG.11347.1"; exon_number "2";
chr8	StringTie	exon	61693559	61693989	1000	+	.	gene_id "MSTRG.11347"; transcript_id "MSTRG.11347.1"; exon_number "3";
chr8	StringTie	exon	61707545	61707686	1000	+	.	gene_id "MSTRG.11347"; transcript_id "MSTRG.11347.1"; exon_number "4";
chr8	StringTie	exon	61712947	61713084	1000	+	.	gene_id "MSTRG.11347"; transcript_id "MSTRG.11347.1"; exon_number "5";
chr8	StringTie	exon	61714087	61714152	1000	+	.	gene_id "MSTRG.11347"; transcript_id "MSTRG.11347.1"; exon_number "6";
chr8	StringTie	exon	61720776	61720831	1000	+	.	gene_id "MSTRG.11347"; transcript_id "MSTRG.11347.1"; exon_number "7";
chr8	StringTie	exon	61728946	61729060	1000	+	.	gene_id "MSTRG.11347"; transcript_id "MSTRG.11347.1"; exon_number "8";
chr8	StringTie	exon	61732566	61732649	1000	+	.	gene_id "MSTRG.11347"; transcript_id "MSTRG.11347.1"; exon_number "9";
chr8	StringTie	exon	61734349	61734486	1000	+	.	gene_id "MSTRG.11347"; transcript_id "MSTRG.11347.1"; exon_number "10";
chr8	StringTie	exon	61734583	61734704	1000	+	.	gene_id "MSTRG.11347"; transcript_id "MSTRG.11347.1"; exon_number "11";
chr8	StringTie	exon	61735062	61735305	1000	+	.	gene_id "MSTRG.11347"; transcript_id "MSTRG.11347.1"; exon_number "12";
chr8	StringTie	exon	61736399	61736575	1000	+	.	gene_id "MSTRG.11347"; transcript_id "MSTRG.11347.1"; exon_number "13";
chr8	StringTie	exon	61741222	61741365	1000	+	.	gene_id "MSTRG.11347"; transcript_id "MSTRG.11347.1"; exon_number "14";
chr8	StringTie	exon	61742881	61743136	1000	+	.	gene_id "MSTRG.11347"; transcript_id "MSTRG.11347.1"; exon_number "15";
chr8	StringTie	exon	61748632	61748842	1000	+	.	gene_id "MSTRG.11347"; transcript_id "MSTRG.11347.1"; exon_number "16";
chr8	StringTie	exon	61749376	61749571	1000	+	.	gene_id "MSTRG.11347"; transcript_id "MSTRG.11347.1"; exon_number "17";
chr8	StringTie	exon	61750227	61750394	1000	+	.	gene_id "MSTRG.11347"; transcript_id "MSTRG.11347.1"; exon_number "18";
chr8	StringTie	exon	61750635	61750814	1000	+	.	gene_id "MSTRG.11347"; transcript_id "MSTRG.11347.1"; exon_number "19";
chr8	StringTie	exon	61754203	61754313	1000	+	.	gene_id "MSTRG.11347"; transcript_id "MSTRG.11347.1"; exon_number "20";
chr8	StringTie	exon	61754406	61754611	1000	+	.	gene_id "MSTRG.11347"; transcript_id "MSTRG.11347.1"; exon_number "21";
chr8	StringTie	exon	61757423	61757622	1000	+	.	gene_id "MSTRG.11347"; transcript_id "MSTRG.11347.1"; exon_number "22";
chr8	StringTie	exon	61757809	61757968	1000	+	.	gene_id "MSTRG.11347"; transcript_id "MSTRG.11347.1"; exon_number "23";
chr8	StringTie	exon	61761074	61761163	1000	+	.	gene_id "MSTRG.11347"; transcript_id "MSTRG.11347.1"; exon_number "24";
chr8	StringTie	exon	61761610	61761713	1000	+	.	gene_id "MSTRG.11347"; transcript_id "MSTRG.11347.1"; exon_number "25";
chr8	StringTie	exon	61763052	61763181	1000	+	.	gene_id "MSTRG.11347"; transcript_id "MSTRG.11347.1"; exon_number "26";
chr8	StringTie	exon	61763591	61763663	1000	+	.	gene_id "MSTRG.11347"; transcript_id "MSTRG.11347.1"; exon_number "27";
chr8	StringTie	exon	61763821	61763878	1000	+	.	gene_id "MSTRG.11347"; transcript_id "MSTRG.11347.1"; exon_number "28";
chr8	StringTie	exon	61764578	61764806	1000	+	.	gene_id "MSTRG.11347"; transcript_id "MSTRG.11347.1"; exon_number "29";
chr8	StringTie	exon	61765057	61765265	1000	+	.	gene_id "MSTRG.11347"; transcript_id "MSTRG.11347.1"; exon_number "30";
chr8	StringTie	exon	61765388	61766059	1000	+	.	gene_id "MSTRG.11347"; transcript_id "MSTRG.11347.1"; exon_number "31";
chr8	StringTie	exon	61766922	61767082	1000	+	.	gene_id "MSTRG.11347"; transcript_id "MSTRG.11347.1"; exon_number "32";
chr8	StringTie	exon	61768534	61768761	1000	+	.	gene_id "MSTRG.11347"; transcript_id "MSTRG.11347.1"; exon_number "33";
chr8	StringTie	exon	61769004	61769447	1000	+	.	gene_id "MSTRG.11347"; transcript_id "MSTRG.11347.1"; exon_number "34";
chr8	StringTie	exon	61773463	61773684	1000	+	.	gene_id "MSTRG.11347"; transcript_id "MSTRG.11347.1"; exon_number "35";
chr8	StringTie	exon	61774755	61774895	1000	+	.	gene_id "MSTRG.11347"; transcript_id "MSTRG.11347.1"; exon_number "36";
chr8	StringTie	exon	61775107	61775211	1000	+	.	gene_id "MSTRG.11347"; transcript_id "MSTRG.11347.1"; exon_number "37";
chr8	StringTie	exon	61777575	61779465	1000	+	.	gene_id "MSTRG.11347"; transcript_id "MSTRG.11347.1"; exon_number "38";
chr8	StringTie	transcript	61653992	61779465	1000	+	.	gene_id "MSTRG.11347"; transcript_id "MSTRG.11347.2";
chr8	StringTie	exon	61653992	61655656	1000	+	.	gene_id "MSTRG.11347"; transcript_id "MSTRG.11347.2"; exon_number "1";
chr8	StringTie	exon	61693559	61693989	1000	+	.	gene_id "MSTRG.11347"; transcript_id "MSTRG.11347.2"; exon_number "2";
chr8	StringTie	exon	61707545	61707686	1000	+	.	gene_id "MSTRG.11347"; transcript_id "MSTRG.11347.2"; exon_number "3";
chr8	StringTie	exon	61712947	61713084	1000	+	.	gene_id "MSTRG.11347"; transcript_id "MSTRG.11347.2"; exon_number "4";
chr8	StringTie	exon	61714087	61714152	1000	+	.	gene_id "MSTRG.11347"; transcript_id "MSTRG.11347.2"; exon_number "5";
chr8	StringTie	exon	61720776	61720831	1000	+	.	gene_id "MSTRG.11347"; transcript_id "MSTRG.11347.2"; exon_number "6";
chr8	StringTie	exon	61728946	61729060	1000	+	.	gene_id "MSTRG.11347"; transcript_id "MSTRG.11347.2"; exon_number "7";
chr8	StringTie	exon	61732566	61732649	1000	+	.	gene_id "MSTRG.11347"; transcript_id "MSTRG.11347.2"; exon_number "8";
chr8	StringTie	exon	61734349	61734486	1000	+	.	gene_id "MSTRG.11347"; transcript_id "MSTRG.11347.2"; exon_number "9";
chr8	StringTie	exon	61734583	61734704	1000	+	.	gene_id "MSTRG.11347"; transcript_id "MSTRG.11347.2"; exon_number "10";
chr8	StringTie	exon	61735062	61735305	1000	+	.	gene_id "MSTRG.11347"; transcript_id "MSTRG.11347.2"; exon_number "11";
chr8	StringTie	exon	61736399	61736575	1000	+	.	gene_id "MSTRG.11347"; transcript_id "MSTRG.11347.2"; exon_number "12";
chr8	StringTie	exon	61741222	61741365	1000	+	.	gene_id "MSTRG.11347"; transcript_id "MSTRG.11347.2"; exon_number "13";
chr8	StringTie	exon	61742881	61743136	1000	+	.	gene_id "MSTRG.11347"; transcript_id "MSTRG.11347.2"; exon_number "14";
chr8	StringTie	exon	61748632	61748842	1000	+	.	gene_id "MSTRG.11347"; transcript_id "MSTRG.11347.2"; exon_number "15";
chr8	StringTie	exon	61749376	61749571	1000	+	.	gene_id "MSTRG.11347"; transcript_id "MSTRG.11347.2"; exon_number "16";
chr8	StringTie	exon	61750227	61750394	1000	+	.	gene_id "MSTRG.11347"; transcript_id "MSTRG.11347.2"; exon_number "17";
chr8	StringTie	exon	61750635	61750814	1000	+	.	gene_id "MSTRG.11347"; transcript_id "MSTRG.11347.2"; exon_number "18";
chr8	StringTie	exon	61754203	61754313	1000	+	.	gene_id "MSTRG.11347"; transcript_id "MSTRG.11347.2"; exon_number "19";
chr8	StringTie	exon	61754406	61754611	1000	+	.	gene_id "MSTRG.11347"; transcript_id "MSTRG.11347.2"; exon_number "20";
chr8	StringTie	exon	61757423	61757622	1000	+	.	gene_id "MSTRG.11347"; transcript_id "MSTRG.11347.2"; exon_number "21";
chr8	StringTie	exon	61757809	61757968	1000	+	.	gene_id "MSTRG.11347"; transcript_id "MSTRG.11347.2"; exon_number "22";
chr8	StringTie	exon	61761074	61761163	1000	+	.	gene_id "MSTRG.11347"; transcript_id "MSTRG.11347.2"; exon_number "23";
chr8	StringTie	exon	61761610	61761713	1000	+	.	gene_id "MSTRG.11347"; transcript_id "MSTRG.11347.2"; exon_number "24";
chr8	StringTie	exon	61763052	61763181	1000	+	.	gene_id "MSTRG.11347"; transcript_id "MSTRG.11347.2"; exon_number "25";
chr8	StringTie	exon	61763591	61763663	1000	+	.	gene_id "MSTRG.11347"; transcript_id "MSTRG.11347.2"; exon_number "26";
chr8	StringTie	exon	61763821	61763878	1000	+	.	gene_id "MSTRG.11347"; transcript_id "MSTRG.11347.2"; exon_number "27";
chr8	StringTie	exon	61764578	61764806	1000	+	.	gene_id "MSTRG.11347"; transcript_id "MSTRG.11347.2"; exon_number "28";
chr8	StringTie	exon	61765057	61765265	1000	+	.	gene_id "MSTRG.11347"; transcript_id "MSTRG.11347.2"; exon_number "29";
chr8	StringTie	exon	61765388	61766059	1000	+	.	gene_id "MSTRG.11347"; transcript_id "MSTRG.11347.2"; exon_number "30";
chr8	StringTie	exon	61766925	61767082	1000	+	.	gene_id "MSTRG.11347"; transcript_id "MSTRG.11347.2"; exon_number "31";
chr8	StringTie	exon	61768534	61768761	1000	+	.	gene_id "MSTRG.11347"; transcript_id "MSTRG.11347.2"; exon_number "32";
chr8	StringTie	exon	61769004	61769447	1000	+	.	gene_id "MSTRG.11347"; transcript_id "MSTRG.11347.2"; exon_number "33";
chr8	StringTie	exon	61773463	61773684	1000	+	.	gene_id "MSTRG.11347"; transcript_id "MSTRG.11347.2"; exon_number "34";
chr8	StringTie	exon	61774755	61774895	1000	+	.	gene_id "MSTRG.11347"; transcript_id "MSTRG.11347.2"; exon_number "35";
chr8	StringTie	exon	61775107	61775211	1000	+	.	gene_id "MSTRG.11347"; transcript_id "MSTRG.11347.2"; exon_number "36";
chr8	StringTie	exon	61777575	61779465	1000	+	.	gene_id "MSTRG.11347"; transcript_id "MSTRG.11347.2"; exon_number "37";
chr8	StringTie	transcript	62114946	62116114	1000	.	.	gene_id "MSTRG.11348"; transcript_id "MSTRG.11348.1";
chr8	StringTie	exon	62114946	62116114	1000	.	.	gene_id "MSTRG.11348"; transcript_id "MSTRG.11348.1"; exon_number "1";
chr8	StringTie	transcript	62413116	62602408	1000	-	.	gene_id "MSTRG.11349"; transcript_id "MSTRG.11349.1";
chr8	StringTie	exon	62413116	62416068	1000	-	.	gene_id "MSTRG.11349"; transcript_id "MSTRG.11349.1"; exon_number "1";
chr8	StringTie	exon	62430087	62430220	1000	-	.	gene_id "MSTRG.11349"; transcript_id "MSTRG.11349.1"; exon_number "2";
chr8	StringTie	exon	62430591	62430682	1000	-	.	gene_id "MSTRG.11349"; transcript_id "MSTRG.11349.1"; exon_number "3";
chr8	StringTie	exon	62438536	62438671	1000	-	.	gene_id "MSTRG.11349"; transcript_id "MSTRG.11349.1"; exon_number "4";
chr8	StringTie	exon	62460630	62460767	1000	-	.	gene_id "MSTRG.11349"; transcript_id "MSTRG.11349.1"; exon_number "5";
chr8	StringTie	exon	62465590	62465679	1000	-	.	gene_id "MSTRG.11349"; transcript_id "MSTRG.11349.1"; exon_number "6";
chr8	StringTie	exon	62468483	62468581	1000	-	.	gene_id "MSTRG.11349"; transcript_id "MSTRG.11349.1"; exon_number "7";
chr8	StringTie	exon	62475303	62475439	1000	-	.	gene_id "MSTRG.11349"; transcript_id "MSTRG.11349.1"; exon_number "8";
chr8	StringTie	exon	62479727	62479877	1000	-	.	gene_id "MSTRG.11349"; transcript_id "MSTRG.11349.1"; exon_number "9";
chr8	StringTie	exon	62489331	62489417	1000	-	.	gene_id "MSTRG.11349"; transcript_id "MSTRG.11349.1"; exon_number "10";
chr8	StringTie	exon	62496503	62496588	1000	-	.	gene_id "MSTRG.11349"; transcript_id "MSTRG.11349.1"; exon_number "11";
chr8	StringTie	exon	62531537	62531578	1000	-	.	gene_id "MSTRG.11349"; transcript_id "MSTRG.11349.1"; exon_number "12";
chr8	StringTie	exon	62546242	62546286	1000	-	.	gene_id "MSTRG.11349"; transcript_id "MSTRG.11349.1"; exon_number "13";
chr8	StringTie	exon	62550506	62550562	1000	-	.	gene_id "MSTRG.11349"; transcript_id "MSTRG.11349.1"; exon_number "14";
chr8	StringTie	exon	62550881	62550922	1000	-	.	gene_id "MSTRG.11349"; transcript_id "MSTRG.11349.1"; exon_number "15";
chr8	StringTie	exon	62555447	62555479	1000	-	.	gene_id "MSTRG.11349"; transcript_id "MSTRG.11349.1"; exon_number "16";
chr8	StringTie	exon	62555945	62555992	1000	-	.	gene_id "MSTRG.11349"; transcript_id "MSTRG.11349.1"; exon_number "17";
chr8	StringTie	exon	62556504	62556560	1000	-	.	gene_id "MSTRG.11349"; transcript_id "MSTRG.11349.1"; exon_number "18";
chr8	StringTie	exon	62557159	62557191	1000	-	.	gene_id "MSTRG.11349"; transcript_id "MSTRG.11349.1"; exon_number "19";
chr8	StringTie	exon	62559309	62559437	1000	-	.	gene_id "MSTRG.11349"; transcript_id "MSTRG.11349.1"; exon_number "20";
chr8	StringTie	exon	62563609	62563683	1000	-	.	gene_id "MSTRG.11349"; transcript_id "MSTRG.11349.1"; exon_number "21";
chr8	StringTie	exon	62566127	62566219	1000	-	.	gene_id "MSTRG.11349"; transcript_id "MSTRG.11349.1"; exon_number "22";
chr8	StringTie	exon	62593527	62593595	1000	-	.	gene_id "MSTRG.11349"; transcript_id "MSTRG.11349.1"; exon_number "23";
chr8	StringTie	exon	62596598	62596747	1000	-	.	gene_id "MSTRG.11349"; transcript_id "MSTRG.11349.1"; exon_number "24";
chr8	StringTie	exon	62602232	62602408	1000	-	.	gene_id "MSTRG.11349"; transcript_id "MSTRG.11349.1"; exon_number "25";
chr8	StringTie	transcript	62413788	62627118	1000	-	.	gene_id "MSTRG.11349"; transcript_id "MSTRG.11349.2";
chr8	StringTie	exon	62413788	62416068	1000	-	.	gene_id "MSTRG.11349"; transcript_id "MSTRG.11349.2"; exon_number "1";
chr8	StringTie	exon	62430087	62430220	1000	-	.	gene_id "MSTRG.11349"; transcript_id "MSTRG.11349.2"; exon_number "2";
chr8	StringTie	exon	62430591	62430682	1000	-	.	gene_id "MSTRG.11349"; transcript_id "MSTRG.11349.2"; exon_number "3";
chr8	StringTie	exon	62438536	62438671	1000	-	.	gene_id "MSTRG.11349"; transcript_id "MSTRG.11349.2"; exon_number "4";
chr8	StringTie	exon	62460630	62460767	1000	-	.	gene_id "MSTRG.11349"; transcript_id "MSTRG.11349.2"; exon_number "5";
chr8	StringTie	exon	62465590	62465679	1000	-	.	gene_id "MSTRG.11349"; transcript_id "MSTRG.11349.2"; exon_number "6";
chr8	StringTie	exon	62468483	62468581	1000	-	.	gene_id "MSTRG.11349"; transcript_id "MSTRG.11349.2"; exon_number "7";
chr8	StringTie	exon	62475303	62475439	1000	-	.	gene_id "MSTRG.11349"; transcript_id "MSTRG.11349.2"; exon_number "8";
chr8	StringTie	exon	62479727	62479877	1000	-	.	gene_id "MSTRG.11349"; transcript_id "MSTRG.11349.2"; exon_number "9";
chr8	StringTie	exon	62489331	62489417	1000	-	.	gene_id "MSTRG.11349"; transcript_id "MSTRG.11349.2"; exon_number "10";
chr8	StringTie	exon	62496503	62496588	1000	-	.	gene_id "MSTRG.11349"; transcript_id "MSTRG.11349.2"; exon_number "11";
chr8	StringTie	exon	62531537	62531578	1000	-	.	gene_id "MSTRG.11349"; transcript_id "MSTRG.11349.2"; exon_number "12";
chr8	StringTie	exon	62546242	62546286	1000	-	.	gene_id "MSTRG.11349"; transcript_id "MSTRG.11349.2"; exon_number "13";
chr8	StringTie	exon	62550506	62550562	1000	-	.	gene_id "MSTRG.11349"; transcript_id "MSTRG.11349.2"; exon_number "14";
chr8	StringTie	exon	62550881	62550922	1000	-	.	gene_id "MSTRG.11349"; transcript_id "MSTRG.11349.2"; exon_number "15";
chr8	StringTie	exon	62555447	62555479	1000	-	.	gene_id "MSTRG.11349"; transcript_id "MSTRG.11349.2"; exon_number "16";
chr8	StringTie	exon	62555945	62555992	1000	-	.	gene_id "MSTRG.11349"; transcript_id "MSTRG.11349.2"; exon_number "17";
chr8	StringTie	exon	62556504	62556560	1000	-	.	gene_id "MSTRG.11349"; transcript_id "MSTRG.11349.2"; exon_number "18";
chr8	StringTie	exon	62557159	62557191	1000	-	.	gene_id "MSTRG.11349"; transcript_id "MSTRG.11349.2"; exon_number "19";
chr8	StringTie	exon	62559309	62559437	1000	-	.	gene_id "MSTRG.11349"; transcript_id "MSTRG.11349.2"; exon_number "20";
chr8	StringTie	exon	62563609	62563683	1000	-	.	gene_id "MSTRG.11349"; transcript_id "MSTRG.11349.2"; exon_number "21";
chr8	StringTie	exon	62566127	62566219	1000	-	.	gene_id "MSTRG.11349"; transcript_id "MSTRG.11349.2"; exon_number "22";
chr8	StringTie	exon	62593527	62593595	1000	-	.	gene_id "MSTRG.11349"; transcript_id "MSTRG.11349.2"; exon_number "23";
chr8	StringTie	exon	62596598	62596747	1000	-	.	gene_id "MSTRG.11349"; transcript_id "MSTRG.11349.2"; exon_number "24";
chr8	StringTie	exon	62626828	62627118	1000	-	.	gene_id "MSTRG.11349"; transcript_id "MSTRG.11349.2"; exon_number "25";
chr8	StringTie	transcript	62537095	62627155	1000	-	.	gene_id "MSTRG.11349"; transcript_id "MSTRG.11349.3";
chr8	StringTie	exon	62537095	62538839	1000	-	.	gene_id "MSTRG.11349"; transcript_id "MSTRG.11349.3"; exon_number "1";
chr8	StringTie	exon	62546242	62546286	1000	-	.	gene_id "MSTRG.11349"; transcript_id "MSTRG.11349.3"; exon_number "2";
chr8	StringTie	exon	62550506	62550562	1000	-	.	gene_id "MSTRG.11349"; transcript_id "MSTRG.11349.3"; exon_number "3";
chr8	StringTie	exon	62550881	62550922	1000	-	.	gene_id "MSTRG.11349"; transcript_id "MSTRG.11349.3"; exon_number "4";
chr8	StringTie	exon	62555447	62555479	1000	-	.	gene_id "MSTRG.11349"; transcript_id "MSTRG.11349.3"; exon_number "5";
chr8	StringTie	exon	62555945	62555992	1000	-	.	gene_id "MSTRG.11349"; transcript_id "MSTRG.11349.3"; exon_number "6";
chr8	StringTie	exon	62556504	62556560	1000	-	.	gene_id "MSTRG.11349"; transcript_id "MSTRG.11349.3"; exon_number "7";
chr8	StringTie	exon	62557159	62557191	1000	-	.	gene_id "MSTRG.11349"; transcript_id "MSTRG.11349.3"; exon_number "8";
chr8	StringTie	exon	62559309	62559437	1000	-	.	gene_id "MSTRG.11349"; transcript_id "MSTRG.11349.3"; exon_number "9";
chr8	StringTie	exon	62563609	62563683	1000	-	.	gene_id "MSTRG.11349"; transcript_id "MSTRG.11349.3"; exon_number "10";
chr8	StringTie	exon	62566127	62566219	1000	-	.	gene_id "MSTRG.11349"; transcript_id "MSTRG.11349.3"; exon_number "11";
chr8	StringTie	exon	62593527	62593595	1000	-	.	gene_id "MSTRG.11349"; transcript_id "MSTRG.11349.3"; exon_number "12";
chr8	StringTie	exon	62596598	62596747	1000	-	.	gene_id "MSTRG.11349"; transcript_id "MSTRG.11349.3"; exon_number "13";
chr8	StringTie	exon	62626828	62627155	1000	-	.	gene_id "MSTRG.11349"; transcript_id "MSTRG.11349.3"; exon_number "14";
chr8	StringTie	transcript	62537098	62627127	1000	-	.	gene_id "MSTRG.11349"; transcript_id "MSTRG.11349.4";
chr8	StringTie	exon	62537098	62538839	1000	-	.	gene_id "MSTRG.11349"; transcript_id "MSTRG.11349.4"; exon_number "1";
chr8	StringTie	exon	62546242	62546286	1000	-	.	gene_id "MSTRG.11349"; transcript_id "MSTRG.11349.4"; exon_number "2";
chr8	StringTie	exon	62550506	62550562	1000	-	.	gene_id "MSTRG.11349"; transcript_id "MSTRG.11349.4"; exon_number "3";
chr8	StringTie	exon	62550881	62550922	1000	-	.	gene_id "MSTRG.11349"; transcript_id "MSTRG.11349.4"; exon_number "4";
chr8	StringTie	exon	62555447	62555479	1000	-	.	gene_id "MSTRG.11349"; transcript_id "MSTRG.11349.4"; exon_number "5";
chr8	StringTie	exon	62555945	62555992	1000	-	.	gene_id "MSTRG.11349"; transcript_id "MSTRG.11349.4"; exon_number "6";
chr8	StringTie	exon	62556504	62556560	1000	-	.	gene_id "MSTRG.11349"; transcript_id "MSTRG.11349.4"; exon_number "7";
chr8	StringTie	exon	62557159	62557191	1000	-	.	gene_id "MSTRG.11349"; transcript_id "MSTRG.11349.4"; exon_number "8";
chr8	StringTie	exon	62563609	62563683	1000	-	.	gene_id "MSTRG.11349"; transcript_id "MSTRG.11349.4"; exon_number "9";
chr8	StringTie	exon	62566127	62566219	1000	-	.	gene_id "MSTRG.11349"; transcript_id "MSTRG.11349.4"; exon_number "10";
chr8	StringTie	exon	62593527	62593595	1000	-	.	gene_id "MSTRG.11349"; transcript_id "MSTRG.11349.4"; exon_number "11";
chr8	StringTie	exon	62596598	62596747	1000	-	.	gene_id "MSTRG.11349"; transcript_id "MSTRG.11349.4"; exon_number "12";
chr8	StringTie	exon	62626828	62627127	1000	-	.	gene_id "MSTRG.11349"; transcript_id "MSTRG.11349.4"; exon_number "13";
chr8	StringTie	transcript	62538469	62627105	1000	-	.	gene_id "MSTRG.11349"; transcript_id "MSTRG.11349.5";
chr8	StringTie	exon	62538469	62538839	1000	-	.	gene_id "MSTRG.11349"; transcript_id "MSTRG.11349.5"; exon_number "1";
chr8	StringTie	exon	62546242	62546286	1000	-	.	gene_id "MSTRG.11349"; transcript_id "MSTRG.11349.5"; exon_number "2";
chr8	StringTie	exon	62550506	62550562	1000	-	.	gene_id "MSTRG.11349"; transcript_id "MSTRG.11349.5"; exon_number "3";
chr8	StringTie	exon	62550881	62550922	1000	-	.	gene_id "MSTRG.11349"; transcript_id "MSTRG.11349.5"; exon_number "4";
chr8	StringTie	exon	62555447	62555479	1000	-	.	gene_id "MSTRG.11349"; transcript_id "MSTRG.11349.5"; exon_number "5";
chr8	StringTie	exon	62555945	62555992	1000	-	.	gene_id "MSTRG.11349"; transcript_id "MSTRG.11349.5"; exon_number "6";
chr8	StringTie	exon	62556504	62556560	1000	-	.	gene_id "MSTRG.11349"; transcript_id "MSTRG.11349.5"; exon_number "7";
chr8	StringTie	exon	62557159	62557191	1000	-	.	gene_id "MSTRG.11349"; transcript_id "MSTRG.11349.5"; exon_number "8";
chr8	StringTie	exon	62563609	62563683	1000	-	.	gene_id "MSTRG.11349"; transcript_id "MSTRG.11349.5"; exon_number "9";
chr8	StringTie	exon	62566127	62566219	1000	-	.	gene_id "MSTRG.11349"; transcript_id "MSTRG.11349.5"; exon_number "10";
chr8	StringTie	exon	62593527	62593595	1000	-	.	gene_id "MSTRG.11349"; transcript_id "MSTRG.11349.5"; exon_number "11";
chr8	StringTie	exon	62594998	62595042	1000	-	.	gene_id "MSTRG.11349"; transcript_id "MSTRG.11349.5"; exon_number "12";
chr8	StringTie	exon	62596598	62596747	1000	-	.	gene_id "MSTRG.11349"; transcript_id "MSTRG.11349.5"; exon_number "13";
chr8	StringTie	exon	62626828	62627105	1000	-	.	gene_id "MSTRG.11349"; transcript_id "MSTRG.11349.5"; exon_number "14";
chr8	StringTie	transcript	63927644	63951730	1000	-	.	gene_id "MSTRG.11350"; transcript_id "MSTRG.11350.1";
chr8	StringTie	exon	63927644	63928012	1000	-	.	gene_id "MSTRG.11350"; transcript_id "MSTRG.11350.1"; exon_number "1";
chr8	StringTie	exon	63930052	63930189	1000	-	.	gene_id "MSTRG.11350"; transcript_id "MSTRG.11350.1"; exon_number "2";
chr8	StringTie	exon	63936466	63936556	1000	-	.	gene_id "MSTRG.11350"; transcript_id "MSTRG.11350.1"; exon_number "3";
chr8	StringTie	exon	63936639	63936745	1000	-	.	gene_id "MSTRG.11350"; transcript_id "MSTRG.11350.1"; exon_number "4";
chr8	StringTie	exon	63938717	63938855	1000	-	.	gene_id "MSTRG.11350"; transcript_id "MSTRG.11350.1"; exon_number "5";
chr8	StringTie	exon	63939740	63939824	1000	-	.	gene_id "MSTRG.11350"; transcript_id "MSTRG.11350.1"; exon_number "6";
chr8	StringTie	exon	63942726	63942776	1000	-	.	gene_id "MSTRG.11350"; transcript_id "MSTRG.11350.1"; exon_number "7";
chr8	StringTie	exon	63948215	63948329	1000	-	.	gene_id "MSTRG.11350"; transcript_id "MSTRG.11350.1"; exon_number "8";
chr8	StringTie	exon	63951219	63951730	1000	-	.	gene_id "MSTRG.11350"; transcript_id "MSTRG.11350.1"; exon_number "9";
chr8	StringTie	transcript	64081112	64125344	1000	+	.	gene_id "MSTRG.11351"; transcript_id "MSTRG.11351.1";
chr8	StringTie	exon	64081112	64081460	1000	+	.	gene_id "MSTRG.11351"; transcript_id "MSTRG.11351.1"; exon_number "1";
chr8	StringTie	exon	64081946	64081970	1000	+	.	gene_id "MSTRG.11351"; transcript_id "MSTRG.11351.1"; exon_number "2";
chr8	StringTie	exon	64087890	64087975	1000	+	.	gene_id "MSTRG.11351"; transcript_id "MSTRG.11351.1"; exon_number "3";
chr8	StringTie	exon	64098706	64100303	1000	+	.	gene_id "MSTRG.11351"; transcript_id "MSTRG.11351.1"; exon_number "4";
chr8	StringTie	exon	64122241	64125344	1000	+	.	gene_id "MSTRG.11351"; transcript_id "MSTRG.11351.1"; exon_number "5";
chr8	StringTie	transcript	64081121	64125346	1000	+	.	gene_id "MSTRG.11351"; transcript_id "MSTRG.11351.2";
chr8	StringTie	exon	64081121	64081460	1000	+	.	gene_id "MSTRG.11351"; transcript_id "MSTRG.11351.2"; exon_number "1";
chr8	StringTie	exon	64081946	64081970	1000	+	.	gene_id "MSTRG.11351"; transcript_id "MSTRG.11351.2"; exon_number "2";
chr8	StringTie	exon	64087890	64087999	1000	+	.	gene_id "MSTRG.11351"; transcript_id "MSTRG.11351.2"; exon_number "3";
chr8	StringTie	exon	64098732	64100303	1000	+	.	gene_id "MSTRG.11351"; transcript_id "MSTRG.11351.2"; exon_number "4";
chr8	StringTie	exon	64122241	64125346	1000	+	.	gene_id "MSTRG.11351"; transcript_id "MSTRG.11351.2"; exon_number "5";
chr8	StringTie	transcript	64081213	64125003	1000	+	.	gene_id "MSTRG.11351"; transcript_id "MSTRG.11351.3";
chr8	StringTie	exon	64081213	64081373	1000	+	.	gene_id "MSTRG.11351"; transcript_id "MSTRG.11351.3"; exon_number "1";
chr8	StringTie	exon	64081946	64081970	1000	+	.	gene_id "MSTRG.11351"; transcript_id "MSTRG.11351.3"; exon_number "2";
chr8	StringTie	exon	64087890	64087975	1000	+	.	gene_id "MSTRG.11351"; transcript_id "MSTRG.11351.3"; exon_number "3";
chr8	StringTie	exon	64098706	64100303	1000	+	.	gene_id "MSTRG.11351"; transcript_id "MSTRG.11351.3"; exon_number "4";
chr8	StringTie	exon	64122241	64125003	1000	+	.	gene_id "MSTRG.11351"; transcript_id "MSTRG.11351.3"; exon_number "5";
chr8	StringTie	transcript	66514694	66546442	1000	-	.	gene_id "MSTRG.11352"; transcript_id "MSTRG.11352.1";
chr8	StringTie	exon	66514694	66516820	1000	-	.	gene_id "MSTRG.11352"; transcript_id "MSTRG.11352.1"; exon_number "1";
chr8	StringTie	exon	66517498	66517572	1000	-	.	gene_id "MSTRG.11352"; transcript_id "MSTRG.11352.1"; exon_number "2";
chr8	StringTie	exon	66517657	66517773	1000	-	.	gene_id "MSTRG.11352"; transcript_id "MSTRG.11352.1"; exon_number "3";
chr8	StringTie	exon	66525479	66525668	1000	-	.	gene_id "MSTRG.11352"; transcript_id "MSTRG.11352.1"; exon_number "4";
chr8	StringTie	exon	66534498	66534589	1000	-	.	gene_id "MSTRG.11352"; transcript_id "MSTRG.11352.1"; exon_number "5";
chr8	StringTie	exon	66539451	66539668	1000	-	.	gene_id "MSTRG.11352"; transcript_id "MSTRG.11352.1"; exon_number "6";
chr8	StringTie	exon	66546233	66546442	1000	-	.	gene_id "MSTRG.11352"; transcript_id "MSTRG.11352.1"; exon_number "7";
chr8	StringTie	transcript	66556974	66622791	1000	+	.	gene_id "MSTRG.11353"; transcript_id "MSTRG.11353.1";
chr8	StringTie	exon	66556974	66557019	1000	+	.	gene_id "MSTRG.11353"; transcript_id "MSTRG.11353.1"; exon_number "1";
chr8	StringTie	exon	66582108	66582253	1000	+	.	gene_id "MSTRG.11353"; transcript_id "MSTRG.11353.1"; exon_number "2";
chr8	StringTie	exon	66594588	66594686	1000	+	.	gene_id "MSTRG.11353"; transcript_id "MSTRG.11353.1"; exon_number "3";
chr8	StringTie	exon	66605879	66605994	1000	+	.	gene_id "MSTRG.11353"; transcript_id "MSTRG.11353.1"; exon_number "4";
chr8	StringTie	exon	66616929	66617164	1000	+	.	gene_id "MSTRG.11353"; transcript_id "MSTRG.11353.1"; exon_number "5";
chr8	StringTie	exon	66619245	66619491	1000	+	.	gene_id "MSTRG.11353"; transcript_id "MSTRG.11353.1"; exon_number "6";
chr8	StringTie	exon	66620078	66620246	1000	+	.	gene_id "MSTRG.11353"; transcript_id "MSTRG.11353.1"; exon_number "7";
chr8	StringTie	exon	66621211	66622791	1000	+	.	gene_id "MSTRG.11353"; transcript_id "MSTRG.11353.1"; exon_number "8";
chr8	StringTie	transcript	66629745	66754187	1000	-	.	gene_id "MSTRG.11354"; transcript_id "MSTRG.11354.1";
chr8	StringTie	exon	66629745	66631730	1000	-	.	gene_id "MSTRG.11354"; transcript_id "MSTRG.11354.1"; exon_number "1";
chr8	StringTie	exon	66635776	66635856	1000	-	.	gene_id "MSTRG.11354"; transcript_id "MSTRG.11354.1"; exon_number "2";
chr8	StringTie	exon	66636490	66636586	1000	-	.	gene_id "MSTRG.11354"; transcript_id "MSTRG.11354.1"; exon_number "3";
chr8	StringTie	exon	66637012	66637156	1000	-	.	gene_id "MSTRG.11354"; transcript_id "MSTRG.11354.1"; exon_number "4";
chr8	StringTie	exon	66639110	66639201	1000	-	.	gene_id "MSTRG.11354"; transcript_id "MSTRG.11354.1"; exon_number "5";
chr8	StringTie	exon	66639405	66639536	1000	-	.	gene_id "MSTRG.11354"; transcript_id "MSTRG.11354.1"; exon_number "6";
chr8	StringTie	exon	66647029	66647129	1000	-	.	gene_id "MSTRG.11354"; transcript_id "MSTRG.11354.1"; exon_number "7";
chr8	StringTie	exon	66651737	66651832	1000	-	.	gene_id "MSTRG.11354"; transcript_id "MSTRG.11354.1"; exon_number "8";
chr8	StringTie	exon	66657642	66657705	1000	-	.	gene_id "MSTRG.11354"; transcript_id "MSTRG.11354.1"; exon_number "9";
chr8	StringTie	exon	66659887	66660038	1000	-	.	gene_id "MSTRG.11354"; transcript_id "MSTRG.11354.1"; exon_number "10";
chr8	StringTie	exon	66691955	66692038	1000	-	.	gene_id "MSTRG.11354"; transcript_id "MSTRG.11354.1"; exon_number "11";
chr8	StringTie	exon	66695018	66695078	1000	-	.	gene_id "MSTRG.11354"; transcript_id "MSTRG.11354.1"; exon_number "12";
chr8	StringTie	exon	66753606	66754187	1000	-	.	gene_id "MSTRG.11354"; transcript_id "MSTRG.11354.1"; exon_number "13";
chr8	StringTie	transcript	66630614	66754187	1000	-	.	gene_id "MSTRG.11354"; transcript_id "MSTRG.11354.2";
chr8	StringTie	exon	66630614	66631730	1000	-	.	gene_id "MSTRG.11354"; transcript_id "MSTRG.11354.2"; exon_number "1";
chr8	StringTie	exon	66635776	66635856	1000	-	.	gene_id "MSTRG.11354"; transcript_id "MSTRG.11354.2"; exon_number "2";
chr8	StringTie	exon	66636490	66636586	1000	-	.	gene_id "MSTRG.11354"; transcript_id "MSTRG.11354.2"; exon_number "3";
chr8	StringTie	exon	66637012	66637156	1000	-	.	gene_id "MSTRG.11354"; transcript_id "MSTRG.11354.2"; exon_number "4";
chr8	StringTie	exon	66639110	66639201	1000	-	.	gene_id "MSTRG.11354"; transcript_id "MSTRG.11354.2"; exon_number "5";
chr8	StringTie	exon	66639405	66639536	1000	-	.	gene_id "MSTRG.11354"; transcript_id "MSTRG.11354.2"; exon_number "6";
chr8	StringTie	exon	66647029	66647129	1000	-	.	gene_id "MSTRG.11354"; transcript_id "MSTRG.11354.2"; exon_number "7";
chr8	StringTie	exon	66651737	66651832	1000	-	.	gene_id "MSTRG.11354"; transcript_id "MSTRG.11354.2"; exon_number "8";
chr8	StringTie	exon	66657642	66657705	1000	-	.	gene_id "MSTRG.11354"; transcript_id "MSTRG.11354.2"; exon_number "9";
chr8	StringTie	exon	66659887	66660038	1000	-	.	gene_id "MSTRG.11354"; transcript_id "MSTRG.11354.2"; exon_number "10";
chr8	StringTie	exon	66691955	66692038	1000	-	.	gene_id "MSTRG.11354"; transcript_id "MSTRG.11354.2"; exon_number "11";
chr8	StringTie	exon	66695018	66695078	1000	-	.	gene_id "MSTRG.11354"; transcript_id "MSTRG.11354.2"; exon_number "12";
chr8	StringTie	exon	66753606	66753702	1000	-	.	gene_id "MSTRG.11354"; transcript_id "MSTRG.11354.2"; exon_number "13";
chr8	StringTie	exon	66754084	66754187	1000	-	.	gene_id "MSTRG.11354"; transcript_id "MSTRG.11354.2"; exon_number "14";
chr8	StringTie	transcript	67341263	67342966	1000	+	.	gene_id "MSTRG.11355"; transcript_id "MSTRG.11355.1";
chr8	StringTie	exon	67341263	67342966	1000	+	.	gene_id "MSTRG.11355"; transcript_id "MSTRG.11355.1"; exon_number "1";
chr8	StringTie	transcript	67341263	67342966	1000	+	.	gene_id "MSTRG.11355"; transcript_id "MSTRG.11355.2";
chr8	StringTie	exon	67341263	67342294	1000	+	.	gene_id "MSTRG.11355"; transcript_id "MSTRG.11355.2"; exon_number "1";
chr8	StringTie	exon	67342385	67342966	1000	+	.	gene_id "MSTRG.11355"; transcript_id "MSTRG.11355.2"; exon_number "2";
chr8	StringTie	transcript	67476932	67525142	1000	-	.	gene_id "MSTRG.11356"; transcript_id "MSTRG.11356.1";
chr8	StringTie	exon	67476932	67477060	1000	-	.	gene_id "MSTRG.11356"; transcript_id "MSTRG.11356.1"; exon_number "1";
chr8	StringTie	exon	67478919	67479023	1000	-	.	gene_id "MSTRG.11356"; transcript_id "MSTRG.11356.1"; exon_number "2";
chr8	StringTie	exon	67479111	67479227	1000	-	.	gene_id "MSTRG.11356"; transcript_id "MSTRG.11356.1"; exon_number "3";
chr8	StringTie	exon	67484717	67484831	1000	-	.	gene_id "MSTRG.11356"; transcript_id "MSTRG.11356.1"; exon_number "4";
chr8	StringTie	exon	67485599	67485741	1000	-	.	gene_id "MSTRG.11356"; transcript_id "MSTRG.11356.1"; exon_number "5";
chr8	StringTie	exon	67488242	67488610	1000	-	.	gene_id "MSTRG.11356"; transcript_id "MSTRG.11356.1"; exon_number "6";
chr8	StringTie	exon	67492368	67492601	1000	-	.	gene_id "MSTRG.11356"; transcript_id "MSTRG.11356.1"; exon_number "7";
chr8	StringTie	exon	67504675	67504779	1000	-	.	gene_id "MSTRG.11356"; transcript_id "MSTRG.11356.1"; exon_number "8";
chr8	StringTie	exon	67505355	67505429	1000	-	.	gene_id "MSTRG.11356"; transcript_id "MSTRG.11356.1"; exon_number "9";
chr8	StringTie	exon	67507818	67507992	1000	-	.	gene_id "MSTRG.11356"; transcript_id "MSTRG.11356.1"; exon_number "10";
chr8	StringTie	exon	67509565	67509785	1000	-	.	gene_id "MSTRG.11356"; transcript_id "MSTRG.11356.1"; exon_number "11";
chr8	StringTie	exon	67511285	67511377	1000	-	.	gene_id "MSTRG.11356"; transcript_id "MSTRG.11356.1"; exon_number "12";
chr8	StringTie	exon	67513933	67514004	1000	-	.	gene_id "MSTRG.11356"; transcript_id "MSTRG.11356.1"; exon_number "13";
chr8	StringTie	exon	67514653	67514758	1000	-	.	gene_id "MSTRG.11356"; transcript_id "MSTRG.11356.1"; exon_number "14";
chr8	StringTie	exon	67525054	67525142	1000	-	.	gene_id "MSTRG.11356"; transcript_id "MSTRG.11356.1"; exon_number "15";
chr8	StringTie	transcript	67540722	67579452	1000	-	.	gene_id "MSTRG.11357"; transcript_id "MSTRG.11357.1";
chr8	StringTie	exon	67540722	67547607	1000	-	.	gene_id "MSTRG.11357"; transcript_id "MSTRG.11357.1"; exon_number "1";
chr8	StringTie	exon	67563693	67563779	1000	-	.	gene_id "MSTRG.11357"; transcript_id "MSTRG.11357.1"; exon_number "2";
chr8	StringTie	exon	67576484	67579452	1000	-	.	gene_id "MSTRG.11357"; transcript_id "MSTRG.11357.1"; exon_number "3";
chr8	StringTie	transcript	67687462	67774257	1000	+	.	gene_id "MSTRG.11358"; transcript_id "MSTRG.11358.1";
chr8	StringTie	exon	67687462	67687554	1000	+	.	gene_id "MSTRG.11358"; transcript_id "MSTRG.11358.1"; exon_number "1";
chr8	StringTie	exon	67705851	67706067	1000	+	.	gene_id "MSTRG.11358"; transcript_id "MSTRG.11358.1"; exon_number "2";
chr8	StringTie	exon	67710777	67710860	1000	+	.	gene_id "MSTRG.11358"; transcript_id "MSTRG.11358.1"; exon_number "3";
chr8	StringTie	exon	67716610	67716682	1000	+	.	gene_id "MSTRG.11358"; transcript_id "MSTRG.11358.1"; exon_number "4";
chr8	StringTie	exon	67726088	67726163	1000	+	.	gene_id "MSTRG.11358"; transcript_id "MSTRG.11358.1"; exon_number "5";
chr8	StringTie	exon	67734607	67734694	1000	+	.	gene_id "MSTRG.11358"; transcript_id "MSTRG.11358.1"; exon_number "6";
chr8	StringTie	exon	67740889	67740938	1000	+	.	gene_id "MSTRG.11358"; transcript_id "MSTRG.11358.1"; exon_number "7";
chr8	StringTie	exon	67743489	67743546	1000	+	.	gene_id "MSTRG.11358"; transcript_id "MSTRG.11358.1"; exon_number "8";
chr8	StringTie	exon	67747998	67748081	1000	+	.	gene_id "MSTRG.11358"; transcript_id "MSTRG.11358.1"; exon_number "9";
chr8	StringTie	exon	67748178	67748309	1000	+	.	gene_id "MSTRG.11358"; transcript_id "MSTRG.11358.1"; exon_number "10";
chr8	StringTie	exon	67752238	67752350	1000	+	.	gene_id "MSTRG.11358"; transcript_id "MSTRG.11358.1"; exon_number "11";
chr8	StringTie	exon	67752446	67752482	1000	+	.	gene_id "MSTRG.11358"; transcript_id "MSTRG.11358.1"; exon_number "12";
chr8	StringTie	exon	67753259	67753345	1000	+	.	gene_id "MSTRG.11358"; transcript_id "MSTRG.11358.1"; exon_number "13";
chr8	StringTie	exon	67755687	67755782	1000	+	.	gene_id "MSTRG.11358"; transcript_id "MSTRG.11358.1"; exon_number "14";
chr8	StringTie	exon	67759428	67759583	1000	+	.	gene_id "MSTRG.11358"; transcript_id "MSTRG.11358.1"; exon_number "15";
chr8	StringTie	exon	67763066	67763155	1000	+	.	gene_id "MSTRG.11358"; transcript_id "MSTRG.11358.1"; exon_number "16";
chr8	StringTie	exon	67771646	67774257	1000	+	.	gene_id "MSTRG.11358"; transcript_id "MSTRG.11358.1"; exon_number "17";
chr8	StringTie	transcript	67834142	67834694	1000	+	.	gene_id "MSTRG.11359"; transcript_id "MSTRG.11359.1";
chr8	StringTie	exon	67834142	67834349	1000	+	.	gene_id "MSTRG.11359"; transcript_id "MSTRG.11359.1"; exon_number "1";
chr8	StringTie	exon	67834559	67834694	1000	+	.	gene_id "MSTRG.11359"; transcript_id "MSTRG.11359.1"; exon_number "2";
chr8	StringTie	transcript	67834142	67834962	1000	+	.	gene_id "MSTRG.11359"; transcript_id "MSTRG.11359.2";
chr8	StringTie	exon	67834142	67834349	1000	+	.	gene_id "MSTRG.11359"; transcript_id "MSTRG.11359.2"; exon_number "1";
chr8	StringTie	exon	67834849	67834962	1000	+	.	gene_id "MSTRG.11359"; transcript_id "MSTRG.11359.2"; exon_number "2";
chr8	StringTie	transcript	67834709	67834786	1000	-	.	gene_id "MSTRG.11360"; transcript_id "MSTRG.11360.1";
chr8	StringTie	exon	67834709	67834786	1000	-	.	gene_id "MSTRG.11360"; transcript_id "MSTRG.11360.1"; exon_number "1";
chr8	StringTie	transcript	67955314	67974552	1000	-	.	gene_id "MSTRG.11361"; transcript_id "MSTRG.11361.1";
chr8	StringTie	exon	67955314	67955552	1000	-	.	gene_id "MSTRG.11361"; transcript_id "MSTRG.11361.1"; exon_number "1";
chr8	StringTie	exon	67958047	67958195	1000	-	.	gene_id "MSTRG.11361"; transcript_id "MSTRG.11361.1"; exon_number "2";
chr8	StringTie	exon	67963465	67963576	1000	-	.	gene_id "MSTRG.11361"; transcript_id "MSTRG.11361.1"; exon_number "3";
chr8	StringTie	exon	67968754	67968839	1000	-	.	gene_id "MSTRG.11361"; transcript_id "MSTRG.11361.1"; exon_number "4";
chr8	StringTie	exon	67969615	67969680	1000	-	.	gene_id "MSTRG.11361"; transcript_id "MSTRG.11361.1"; exon_number "5";
chr8	StringTie	exon	67970318	67970446	1000	-	.	gene_id "MSTRG.11361"; transcript_id "MSTRG.11361.1"; exon_number "6";
chr8	StringTie	exon	67971446	67971680	1000	-	.	gene_id "MSTRG.11361"; transcript_id "MSTRG.11361.1"; exon_number "7";
chr8	StringTie	exon	67974089	67974552	1000	-	.	gene_id "MSTRG.11361"; transcript_id "MSTRG.11361.1"; exon_number "8";
chr8	StringTie	transcript	67955314	67974552	1000	-	.	gene_id "MSTRG.11361"; transcript_id "MSTRG.11361.2";
chr8	StringTie	exon	67955314	67955552	1000	-	.	gene_id "MSTRG.11361"; transcript_id "MSTRG.11361.2"; exon_number "1";
chr8	StringTie	exon	67958047	67958195	1000	-	.	gene_id "MSTRG.11361"; transcript_id "MSTRG.11361.2"; exon_number "2";
chr8	StringTie	exon	67963465	67963576	1000	-	.	gene_id "MSTRG.11361"; transcript_id "MSTRG.11361.2"; exon_number "3";
chr8	StringTie	exon	67968754	67968839	1000	-	.	gene_id "MSTRG.11361"; transcript_id "MSTRG.11361.2"; exon_number "4";
chr8	StringTie	exon	67969615	67969680	1000	-	.	gene_id "MSTRG.11361"; transcript_id "MSTRG.11361.2"; exon_number "5";
chr8	StringTie	exon	67970318	67970446	1000	-	.	gene_id "MSTRG.11361"; transcript_id "MSTRG.11361.2"; exon_number "6";
chr8	StringTie	exon	67971446	67971680	1000	-	.	gene_id "MSTRG.11361"; transcript_id "MSTRG.11361.2"; exon_number "7";
chr8	StringTie	exon	67974081	67974552	1000	-	.	gene_id "MSTRG.11361"; transcript_id "MSTRG.11361.2"; exon_number "8";
chr8	StringTie	transcript	67976603	68085643	1000	+	.	gene_id "MSTRG.11362"; transcript_id "MSTRG.11362.1";
chr8	StringTie	exon	67976603	67976731	1000	+	.	gene_id "MSTRG.11362"; transcript_id "MSTRG.11362.1"; exon_number "1";
chr8	StringTie	exon	67986478	67986586	1000	+	.	gene_id "MSTRG.11362"; transcript_id "MSTRG.11362.1"; exon_number "2";
chr8	StringTie	exon	67988717	67988816	1000	+	.	gene_id "MSTRG.11362"; transcript_id "MSTRG.11362.1"; exon_number "3";
chr8	StringTie	exon	67998242	67998345	1000	+	.	gene_id "MSTRG.11362"; transcript_id "MSTRG.11362.1"; exon_number "4";
chr8	StringTie	exon	68005778	68005876	1000	+	.	gene_id "MSTRG.11362"; transcript_id "MSTRG.11362.1"; exon_number "5";
chr8	StringTie	exon	68007528	68007967	1000	+	.	gene_id "MSTRG.11362"; transcript_id "MSTRG.11362.1"; exon_number "6";
chr8	StringTie	exon	68015272	68015370	1000	+	.	gene_id "MSTRG.11362"; transcript_id "MSTRG.11362.1"; exon_number "7";
chr8	StringTie	exon	68018140	68018210	1000	+	.	gene_id "MSTRG.11362"; transcript_id "MSTRG.11362.1"; exon_number "8";
chr8	StringTie	exon	68024207	68024300	1000	+	.	gene_id "MSTRG.11362"; transcript_id "MSTRG.11362.1"; exon_number "9";
chr8	StringTie	exon	68026040	68026097	1000	+	.	gene_id "MSTRG.11362"; transcript_id "MSTRG.11362.1"; exon_number "10";
chr8	StringTie	exon	68028149	68028357	1000	+	.	gene_id "MSTRG.11362"; transcript_id "MSTRG.11362.1"; exon_number "11";
chr8	StringTie	exon	68030483	68030604	1000	+	.	gene_id "MSTRG.11362"; transcript_id "MSTRG.11362.1"; exon_number "12";
chr8	StringTie	exon	68030978	68031056	1000	+	.	gene_id "MSTRG.11362"; transcript_id "MSTRG.11362.1"; exon_number "13";
chr8	StringTie	exon	68044186	68044315	1000	+	.	gene_id "MSTRG.11362"; transcript_id "MSTRG.11362.1"; exon_number "14";
chr8	StringTie	exon	68049691	68049838	1000	+	.	gene_id "MSTRG.11362"; transcript_id "MSTRG.11362.1"; exon_number "15";
chr8	StringTie	exon	68062018	68062170	1000	+	.	gene_id "MSTRG.11362"; transcript_id "MSTRG.11362.1"; exon_number "16";
chr8	StringTie	exon	68066259	68066371	1000	+	.	gene_id "MSTRG.11362"; transcript_id "MSTRG.11362.1"; exon_number "17";
chr8	StringTie	exon	68070682	68070831	1000	+	.	gene_id "MSTRG.11362"; transcript_id "MSTRG.11362.1"; exon_number "18";
chr8	StringTie	exon	68071226	68071372	1000	+	.	gene_id "MSTRG.11362"; transcript_id "MSTRG.11362.1"; exon_number "19";
chr8	StringTie	exon	68074046	68074150	1000	+	.	gene_id "MSTRG.11362"; transcript_id "MSTRG.11362.1"; exon_number "20";
chr8	StringTie	exon	68075967	68076033	1000	+	.	gene_id "MSTRG.11362"; transcript_id "MSTRG.11362.1"; exon_number "21";
chr8	StringTie	exon	68076626	68076743	1000	+	.	gene_id "MSTRG.11362"; transcript_id "MSTRG.11362.1"; exon_number "22";
chr8	StringTie	exon	68084651	68084790	1000	+	.	gene_id "MSTRG.11362"; transcript_id "MSTRG.11362.1"; exon_number "23";
chr8	StringTie	exon	68085004	68085643	1000	+	.	gene_id "MSTRG.11362"; transcript_id "MSTRG.11362.1"; exon_number "24";
chr8	StringTie	transcript	68089749	68108498	1000	+	.	gene_id "MSTRG.11363"; transcript_id "MSTRG.11363.1";
chr8	StringTie	exon	68089749	68089961	1000	+	.	gene_id "MSTRG.11363"; transcript_id "MSTRG.11363.1"; exon_number "1";
chr8	StringTie	exon	68092098	68092161	1000	+	.	gene_id "MSTRG.11363"; transcript_id "MSTRG.11363.1"; exon_number "2";
chr8	StringTie	exon	68102885	68102994	1000	+	.	gene_id "MSTRG.11363"; transcript_id "MSTRG.11363.1"; exon_number "3";
chr8	StringTie	exon	68105699	68105837	1000	+	.	gene_id "MSTRG.11363"; transcript_id "MSTRG.11363.1"; exon_number "4";
chr8	StringTie	exon	68107617	68108498	1000	+	.	gene_id "MSTRG.11363"; transcript_id "MSTRG.11363.1"; exon_number "5";
chr8	StringTie	transcript	68109884	68255912	1000	-	.	gene_id "MSTRG.11364"; transcript_id "MSTRG.11364.1";
chr8	StringTie	exon	68109884	68111333	1000	-	.	gene_id "MSTRG.11364"; transcript_id "MSTRG.11364.1"; exon_number "1";
chr8	StringTie	exon	68112631	68112748	1000	-	.	gene_id "MSTRG.11364"; transcript_id "MSTRG.11364.1"; exon_number "2";
chr8	StringTie	exon	68113702	68113840	1000	-	.	gene_id "MSTRG.11364"; transcript_id "MSTRG.11364.1"; exon_number "3";
chr8	StringTie	exon	68115318	68115486	1000	-	.	gene_id "MSTRG.11364"; transcript_id "MSTRG.11364.1"; exon_number "4";
chr8	StringTie	exon	68116915	68117054	1000	-	.	gene_id "MSTRG.11364"; transcript_id "MSTRG.11364.1"; exon_number "5";
chr8	StringTie	exon	68123718	68123850	1000	-	.	gene_id "MSTRG.11364"; transcript_id "MSTRG.11364.1"; exon_number "6";
chr8	StringTie	exon	68128825	68128897	1000	-	.	gene_id "MSTRG.11364"; transcript_id "MSTRG.11364.1"; exon_number "7";
chr8	StringTie	exon	68130017	68130155	1000	-	.	gene_id "MSTRG.11364"; transcript_id "MSTRG.11364.1"; exon_number "8";
chr8	StringTie	exon	68130238	68130373	1000	-	.	gene_id "MSTRG.11364"; transcript_id "MSTRG.11364.1"; exon_number "9";
chr8	StringTie	exon	68131666	68131795	1000	-	.	gene_id "MSTRG.11364"; transcript_id "MSTRG.11364.1"; exon_number "10";
chr8	StringTie	exon	68137138	68137268	1000	-	.	gene_id "MSTRG.11364"; transcript_id "MSTRG.11364.1"; exon_number "11";
chr8	StringTie	exon	68138258	68138418	1000	-	.	gene_id "MSTRG.11364"; transcript_id "MSTRG.11364.1"; exon_number "12";
chr8	StringTie	exon	68139372	68139544	1000	-	.	gene_id "MSTRG.11364"; transcript_id "MSTRG.11364.1"; exon_number "13";
chr8	StringTie	exon	68139682	68139833	1000	-	.	gene_id "MSTRG.11364"; transcript_id "MSTRG.11364.1"; exon_number "14";
chr8	StringTie	exon	68140198	68140367	1000	-	.	gene_id "MSTRG.11364"; transcript_id "MSTRG.11364.1"; exon_number "15";
chr8	StringTie	exon	68140459	68140499	1000	-	.	gene_id "MSTRG.11364"; transcript_id "MSTRG.11364.1"; exon_number "16";
chr8	StringTie	exon	68145090	68145180	1000	-	.	gene_id "MSTRG.11364"; transcript_id "MSTRG.11364.1"; exon_number "17";
chr8	StringTie	exon	68150578	68150728	1000	-	.	gene_id "MSTRG.11364"; transcript_id "MSTRG.11364.1"; exon_number "18";
chr8	StringTie	exon	68150970	68151128	1000	-	.	gene_id "MSTRG.11364"; transcript_id "MSTRG.11364.1"; exon_number "19";
chr8	StringTie	exon	68152397	68152525	1000	-	.	gene_id "MSTRG.11364"; transcript_id "MSTRG.11364.1"; exon_number "20";
chr8	StringTie	exon	68163534	68163685	1000	-	.	gene_id "MSTRG.11364"; transcript_id "MSTRG.11364.1"; exon_number "21";
chr8	StringTie	exon	68165686	68165857	1000	-	.	gene_id "MSTRG.11364"; transcript_id "MSTRG.11364.1"; exon_number "22";
chr8	StringTie	exon	68169967	68170051	1000	-	.	gene_id "MSTRG.11364"; transcript_id "MSTRG.11364.1"; exon_number "23";
chr8	StringTie	exon	68170320	68170525	1000	-	.	gene_id "MSTRG.11364"; transcript_id "MSTRG.11364.1"; exon_number "24";
chr8	StringTie	exon	68172050	68172161	1000	-	.	gene_id "MSTRG.11364"; transcript_id "MSTRG.11364.1"; exon_number "25";
chr8	StringTie	exon	68178241	68178442	1000	-	.	gene_id "MSTRG.11364"; transcript_id "MSTRG.11364.1"; exon_number "26";
chr8	StringTie	exon	68179111	68179219	1000	-	.	gene_id "MSTRG.11364"; transcript_id "MSTRG.11364.1"; exon_number "27";
chr8	StringTie	exon	68179326	68179465	1000	-	.	gene_id "MSTRG.11364"; transcript_id "MSTRG.11364.1"; exon_number "28";
chr8	StringTie	exon	68179578	68179677	1000	-	.	gene_id "MSTRG.11364"; transcript_id "MSTRG.11364.1"; exon_number "29";
chr8	StringTie	exon	68183937	68184171	1000	-	.	gene_id "MSTRG.11364"; transcript_id "MSTRG.11364.1"; exon_number "30";
chr8	StringTie	exon	68188211	68188344	1000	-	.	gene_id "MSTRG.11364"; transcript_id "MSTRG.11364.1"; exon_number "31";
chr8	StringTie	exon	68189517	68189692	1000	-	.	gene_id "MSTRG.11364"; transcript_id "MSTRG.11364.1"; exon_number "32";
chr8	StringTie	exon	68200190	68200300	1000	-	.	gene_id "MSTRG.11364"; transcript_id "MSTRG.11364.1"; exon_number "33";
chr8	StringTie	exon	68204082	68204358	1000	-	.	gene_id "MSTRG.11364"; transcript_id "MSTRG.11364.1"; exon_number "34";
chr8	StringTie	exon	68208666	68208845	1000	-	.	gene_id "MSTRG.11364"; transcript_id "MSTRG.11364.1"; exon_number "35";
chr8	StringTie	exon	68211444	68211590	1000	-	.	gene_id "MSTRG.11364"; transcript_id "MSTRG.11364.1"; exon_number "36";
chr8	StringTie	exon	68213459	68213615	1000	-	.	gene_id "MSTRG.11364"; transcript_id "MSTRG.11364.1"; exon_number "37";
chr8	StringTie	exon	68214671	68214701	1000	-	.	gene_id "MSTRG.11364"; transcript_id "MSTRG.11364.1"; exon_number "38";
chr8	StringTie	exon	68255399	68255912	1000	-	.	gene_id "MSTRG.11364"; transcript_id "MSTRG.11364.1"; exon_number "39";
chr8	StringTie	transcript	68110640	68255912	1000	-	.	gene_id "MSTRG.11364"; transcript_id "MSTRG.11364.2";
chr8	StringTie	exon	68110640	68111333	1000	-	.	gene_id "MSTRG.11364"; transcript_id "MSTRG.11364.2"; exon_number "1";
chr8	StringTie	exon	68112631	68112748	1000	-	.	gene_id "MSTRG.11364"; transcript_id "MSTRG.11364.2"; exon_number "2";
chr8	StringTie	exon	68113702	68113840	1000	-	.	gene_id "MSTRG.11364"; transcript_id "MSTRG.11364.2"; exon_number "3";
chr8	StringTie	exon	68115318	68115486	1000	-	.	gene_id "MSTRG.11364"; transcript_id "MSTRG.11364.2"; exon_number "4";
chr8	StringTie	exon	68116915	68117054	1000	-	.	gene_id "MSTRG.11364"; transcript_id "MSTRG.11364.2"; exon_number "5";
chr8	StringTie	exon	68123718	68123850	1000	-	.	gene_id "MSTRG.11364"; transcript_id "MSTRG.11364.2"; exon_number "6";
chr8	StringTie	exon	68128825	68128897	1000	-	.	gene_id "MSTRG.11364"; transcript_id "MSTRG.11364.2"; exon_number "7";
chr8	StringTie	exon	68130017	68130155	1000	-	.	gene_id "MSTRG.11364"; transcript_id "MSTRG.11364.2"; exon_number "8";
chr8	StringTie	exon	68130238	68130373	1000	-	.	gene_id "MSTRG.11364"; transcript_id "MSTRG.11364.2"; exon_number "9";
chr8	StringTie	exon	68131666	68131795	1000	-	.	gene_id "MSTRG.11364"; transcript_id "MSTRG.11364.2"; exon_number "10";
chr8	StringTie	exon	68137138	68137268	1000	-	.	gene_id "MSTRG.11364"; transcript_id "MSTRG.11364.2"; exon_number "11";
chr8	StringTie	exon	68138258	68138418	1000	-	.	gene_id "MSTRG.11364"; transcript_id "MSTRG.11364.2"; exon_number "12";
chr8	StringTie	exon	68139372	68139544	1000	-	.	gene_id "MSTRG.11364"; transcript_id "MSTRG.11364.2"; exon_number "13";
chr8	StringTie	exon	68139682	68139833	1000	-	.	gene_id "MSTRG.11364"; transcript_id "MSTRG.11364.2"; exon_number "14";
chr8	StringTie	exon	68140198	68140367	1000	-	.	gene_id "MSTRG.11364"; transcript_id "MSTRG.11364.2"; exon_number "15";
chr8	StringTie	exon	68140459	68140499	1000	-	.	gene_id "MSTRG.11364"; transcript_id "MSTRG.11364.2"; exon_number "16";
chr8	StringTie	exon	68145090	68145180	1000	-	.	gene_id "MSTRG.11364"; transcript_id "MSTRG.11364.2"; exon_number "17";
chr8	StringTie	exon	68150578	68150728	1000	-	.	gene_id "MSTRG.11364"; transcript_id "MSTRG.11364.2"; exon_number "18";
chr8	StringTie	exon	68150970	68151128	1000	-	.	gene_id "MSTRG.11364"; transcript_id "MSTRG.11364.2"; exon_number "19";
chr8	StringTie	exon	68152397	68152525	1000	-	.	gene_id "MSTRG.11364"; transcript_id "MSTRG.11364.2"; exon_number "20";
chr8	StringTie	exon	68163534	68163685	1000	-	.	gene_id "MSTRG.11364"; transcript_id "MSTRG.11364.2"; exon_number "21";
chr8	StringTie	exon	68165686	68165857	1000	-	.	gene_id "MSTRG.11364"; transcript_id "MSTRG.11364.2"; exon_number "22";
chr8	StringTie	exon	68169967	68170051	1000	-	.	gene_id "MSTRG.11364"; transcript_id "MSTRG.11364.2"; exon_number "23";
chr8	StringTie	exon	68170320	68170525	1000	-	.	gene_id "MSTRG.11364"; transcript_id "MSTRG.11364.2"; exon_number "24";
chr8	StringTie	exon	68172050	68172161	1000	-	.	gene_id "MSTRG.11364"; transcript_id "MSTRG.11364.2"; exon_number "25";
chr8	StringTie	exon	68178241	68178442	1000	-	.	gene_id "MSTRG.11364"; transcript_id "MSTRG.11364.2"; exon_number "26";
chr8	StringTie	exon	68179111	68179219	1000	-	.	gene_id "MSTRG.11364"; transcript_id "MSTRG.11364.2"; exon_number "27";
chr8	StringTie	exon	68179326	68179465	1000	-	.	gene_id "MSTRG.11364"; transcript_id "MSTRG.11364.2"; exon_number "28";
chr8	StringTie	exon	68179578	68179677	1000	-	.	gene_id "MSTRG.11364"; transcript_id "MSTRG.11364.2"; exon_number "29";
chr8	StringTie	exon	68183937	68184171	1000	-	.	gene_id "MSTRG.11364"; transcript_id "MSTRG.11364.2"; exon_number "30";
chr8	StringTie	exon	68188211	68188344	1000	-	.	gene_id "MSTRG.11364"; transcript_id "MSTRG.11364.2"; exon_number "31";
chr8	StringTie	exon	68189517	68189692	1000	-	.	gene_id "MSTRG.11364"; transcript_id "MSTRG.11364.2"; exon_number "32";
chr8	StringTie	exon	68200190	68200300	1000	-	.	gene_id "MSTRG.11364"; transcript_id "MSTRG.11364.2"; exon_number "33";
chr8	StringTie	exon	68204082	68204358	1000	-	.	gene_id "MSTRG.11364"; transcript_id "MSTRG.11364.2"; exon_number "34";
chr8	StringTie	exon	68208666	68208845	1000	-	.	gene_id "MSTRG.11364"; transcript_id "MSTRG.11364.2"; exon_number "35";
chr8	StringTie	exon	68211444	68211590	1000	-	.	gene_id "MSTRG.11364"; transcript_id "MSTRG.11364.2"; exon_number "36";
chr8	StringTie	exon	68213459	68213615	1000	-	.	gene_id "MSTRG.11364"; transcript_id "MSTRG.11364.2"; exon_number "37";
chr8	StringTie	exon	68214671	68214701	1000	-	.	gene_id "MSTRG.11364"; transcript_id "MSTRG.11364.2"; exon_number "38";
chr8	StringTie	exon	68255399	68255571	1000	-	.	gene_id "MSTRG.11364"; transcript_id "MSTRG.11364.2"; exon_number "39";
chr8	StringTie	exon	68255745	68255912	1000	-	.	gene_id "MSTRG.11364"; transcript_id "MSTRG.11364.2"; exon_number "40";
chr8	StringTie	transcript	68110640	68208850	1000	-	.	gene_id "MSTRG.11364"; transcript_id "MSTRG.11364.3";
chr8	StringTie	exon	68110640	68111333	1000	-	.	gene_id "MSTRG.11364"; transcript_id "MSTRG.11364.3"; exon_number "1";
chr8	StringTie	exon	68112631	68112748	1000	-	.	gene_id "MSTRG.11364"; transcript_id "MSTRG.11364.3"; exon_number "2";
chr8	StringTie	exon	68113702	68113840	1000	-	.	gene_id "MSTRG.11364"; transcript_id "MSTRG.11364.3"; exon_number "3";
chr8	StringTie	exon	68115318	68115486	1000	-	.	gene_id "MSTRG.11364"; transcript_id "MSTRG.11364.3"; exon_number "4";
chr8	StringTie	exon	68116915	68117054	1000	-	.	gene_id "MSTRG.11364"; transcript_id "MSTRG.11364.3"; exon_number "5";
chr8	StringTie	exon	68123718	68123850	1000	-	.	gene_id "MSTRG.11364"; transcript_id "MSTRG.11364.3"; exon_number "6";
chr8	StringTie	exon	68128843	68128897	1000	-	.	gene_id "MSTRG.11364"; transcript_id "MSTRG.11364.3"; exon_number "7";
chr8	StringTie	exon	68130017	68130155	1000	-	.	gene_id "MSTRG.11364"; transcript_id "MSTRG.11364.3"; exon_number "8";
chr8	StringTie	exon	68130238	68130373	1000	-	.	gene_id "MSTRG.11364"; transcript_id "MSTRG.11364.3"; exon_number "9";
chr8	StringTie	exon	68131666	68131795	1000	-	.	gene_id "MSTRG.11364"; transcript_id "MSTRG.11364.3"; exon_number "10";
chr8	StringTie	exon	68137138	68137268	1000	-	.	gene_id "MSTRG.11364"; transcript_id "MSTRG.11364.3"; exon_number "11";
chr8	StringTie	exon	68138258	68138418	1000	-	.	gene_id "MSTRG.11364"; transcript_id "MSTRG.11364.3"; exon_number "12";
chr8	StringTie	exon	68139372	68139544	1000	-	.	gene_id "MSTRG.11364"; transcript_id "MSTRG.11364.3"; exon_number "13";
chr8	StringTie	exon	68139682	68139833	1000	-	.	gene_id "MSTRG.11364"; transcript_id "MSTRG.11364.3"; exon_number "14";
chr8	StringTie	exon	68140198	68140367	1000	-	.	gene_id "MSTRG.11364"; transcript_id "MSTRG.11364.3"; exon_number "15";
chr8	StringTie	exon	68140459	68140499	1000	-	.	gene_id "MSTRG.11364"; transcript_id "MSTRG.11364.3"; exon_number "16";
chr8	StringTie	exon	68145090	68145180	1000	-	.	gene_id "MSTRG.11364"; transcript_id "MSTRG.11364.3"; exon_number "17";
chr8	StringTie	exon	68150578	68150728	1000	-	.	gene_id "MSTRG.11364"; transcript_id "MSTRG.11364.3"; exon_number "18";
chr8	StringTie	exon	68150970	68151128	1000	-	.	gene_id "MSTRG.11364"; transcript_id "MSTRG.11364.3"; exon_number "19";
chr8	StringTie	exon	68152397	68152525	1000	-	.	gene_id "MSTRG.11364"; transcript_id "MSTRG.11364.3"; exon_number "20";
chr8	StringTie	exon	68163534	68163685	1000	-	.	gene_id "MSTRG.11364"; transcript_id "MSTRG.11364.3"; exon_number "21";
chr8	StringTie	exon	68165686	68165857	1000	-	.	gene_id "MSTRG.11364"; transcript_id "MSTRG.11364.3"; exon_number "22";
chr8	StringTie	exon	68169967	68170051	1000	-	.	gene_id "MSTRG.11364"; transcript_id "MSTRG.11364.3"; exon_number "23";
chr8	StringTie	exon	68170320	68170525	1000	-	.	gene_id "MSTRG.11364"; transcript_id "MSTRG.11364.3"; exon_number "24";
chr8	StringTie	exon	68172050	68172161	1000	-	.	gene_id "MSTRG.11364"; transcript_id "MSTRG.11364.3"; exon_number "25";
chr8	StringTie	exon	68178241	68178442	1000	-	.	gene_id "MSTRG.11364"; transcript_id "MSTRG.11364.3"; exon_number "26";
chr8	StringTie	exon	68179111	68179219	1000	-	.	gene_id "MSTRG.11364"; transcript_id "MSTRG.11364.3"; exon_number "27";
chr8	StringTie	exon	68179326	68179465	1000	-	.	gene_id "MSTRG.11364"; transcript_id "MSTRG.11364.3"; exon_number "28";
chr8	StringTie	exon	68179578	68179677	1000	-	.	gene_id "MSTRG.11364"; transcript_id "MSTRG.11364.3"; exon_number "29";
chr8	StringTie	exon	68183937	68184171	1000	-	.	gene_id "MSTRG.11364"; transcript_id "MSTRG.11364.3"; exon_number "30";
chr8	StringTie	exon	68188211	68188344	1000	-	.	gene_id "MSTRG.11364"; transcript_id "MSTRG.11364.3"; exon_number "31";
chr8	StringTie	exon	68189517	68189692	1000	-	.	gene_id "MSTRG.11364"; transcript_id "MSTRG.11364.3"; exon_number "32";
chr8	StringTie	exon	68200190	68200300	1000	-	.	gene_id "MSTRG.11364"; transcript_id "MSTRG.11364.3"; exon_number "33";
chr8	StringTie	exon	68204082	68204358	1000	-	.	gene_id "MSTRG.11364"; transcript_id "MSTRG.11364.3"; exon_number "34";
chr8	StringTie	exon	68208666	68208850	1000	-	.	gene_id "MSTRG.11364"; transcript_id "MSTRG.11364.3"; exon_number "35";
chr8	StringTie	transcript	70041906	70043065	1000	.	.	gene_id "MSTRG.11365"; transcript_id "MSTRG.11365.1";
chr8	StringTie	exon	70041906	70043065	1000	.	.	gene_id "MSTRG.11365"; transcript_id "MSTRG.11365.1"; exon_number "1";
chr8	StringTie	transcript	70602282	70602620	1000	.	.	gene_id "MSTRG.11366"; transcript_id "MSTRG.11366.1";
chr8	StringTie	exon	70602282	70602620	1000	.	.	gene_id "MSTRG.11366"; transcript_id "MSTRG.11366.1"; exon_number "1";
chr8	StringTie	transcript	71021997	71316040	1000	-	.	gene_id "MSTRG.11367"; transcript_id "MSTRG.11367.1";
chr8	StringTie	exon	71021997	71025878	1000	-	.	gene_id "MSTRG.11367"; transcript_id "MSTRG.11367.1"; exon_number "1";
chr8	StringTie	exon	71033537	71033626	1000	-	.	gene_id "MSTRG.11367"; transcript_id "MSTRG.11367.1"; exon_number "2";
chr8	StringTie	exon	71036119	71036317	1000	-	.	gene_id "MSTRG.11367"; transcript_id "MSTRG.11367.1"; exon_number "3";
chr8	StringTie	exon	71036923	71037100	1000	-	.	gene_id "MSTRG.11367"; transcript_id "MSTRG.11367.1"; exon_number "4";
chr8	StringTie	exon	71039048	71039282	1000	-	.	gene_id "MSTRG.11367"; transcript_id "MSTRG.11367.1"; exon_number "5";
chr8	StringTie	exon	71040668	71040745	1000	-	.	gene_id "MSTRG.11367"; transcript_id "MSTRG.11367.1"; exon_number "6";
chr8	StringTie	exon	71040937	71041215	1000	-	.	gene_id "MSTRG.11367"; transcript_id "MSTRG.11367.1"; exon_number "7";
chr8	StringTie	exon	71044072	71044237	1000	-	.	gene_id "MSTRG.11367"; transcript_id "MSTRG.11367.1"; exon_number "8";
chr8	StringTie	exon	71050438	71050567	1000	-	.	gene_id "MSTRG.11367"; transcript_id "MSTRG.11367.1"; exon_number "9";
chr8	StringTie	exon	71053419	71053634	1000	-	.	gene_id "MSTRG.11367"; transcript_id "MSTRG.11367.1"; exon_number "10";
chr8	StringTie	exon	71056877	71057083	1000	-	.	gene_id "MSTRG.11367"; transcript_id "MSTRG.11367.1"; exon_number "11";
chr8	StringTie	exon	71060508	71060718	1000	-	.	gene_id "MSTRG.11367"; transcript_id "MSTRG.11367.1"; exon_number "12";
chr8	StringTie	exon	71068206	71069475	1000	-	.	gene_id "MSTRG.11367"; transcript_id "MSTRG.11367.1"; exon_number "13";
chr8	StringTie	exon	71071740	71071887	1000	-	.	gene_id "MSTRG.11367"; transcript_id "MSTRG.11367.1"; exon_number "14";
chr8	StringTie	exon	71074946	71075089	1000	-	.	gene_id "MSTRG.11367"; transcript_id "MSTRG.11367.1"; exon_number "15";
chr8	StringTie	exon	71075700	71075801	1000	-	.	gene_id "MSTRG.11367"; transcript_id "MSTRG.11367.1"; exon_number "16";
chr8	StringTie	exon	71078801	71078989	1000	-	.	gene_id "MSTRG.11367"; transcript_id "MSTRG.11367.1"; exon_number "17";
chr8	StringTie	exon	71082437	71082614	1000	-	.	gene_id "MSTRG.11367"; transcript_id "MSTRG.11367.1"; exon_number "18";
chr8	StringTie	exon	71086991	71087094	1000	-	.	gene_id "MSTRG.11367"; transcript_id "MSTRG.11367.1"; exon_number "19";
chr8	StringTie	exon	71126138	71126310	1000	-	.	gene_id "MSTRG.11367"; transcript_id "MSTRG.11367.1"; exon_number "20";
chr8	StringTie	exon	71128895	71128999	1000	-	.	gene_id "MSTRG.11367"; transcript_id "MSTRG.11367.1"; exon_number "21";
chr8	StringTie	exon	71208979	71209035	1000	-	.	gene_id "MSTRG.11367"; transcript_id "MSTRG.11367.1"; exon_number "22";
chr8	StringTie	exon	71315935	71316040	1000	-	.	gene_id "MSTRG.11367"; transcript_id "MSTRG.11367.1"; exon_number "23";
chr8	StringTie	transcript	71022012	71315669	1000	-	.	gene_id "MSTRG.11367"; transcript_id "MSTRG.11367.2";
chr8	StringTie	exon	71022012	71025878	1000	-	.	gene_id "MSTRG.11367"; transcript_id "MSTRG.11367.2"; exon_number "1";
chr8	StringTie	exon	71033537	71033626	1000	-	.	gene_id "MSTRG.11367"; transcript_id "MSTRG.11367.2"; exon_number "2";
chr8	StringTie	exon	71036119	71036317	1000	-	.	gene_id "MSTRG.11367"; transcript_id "MSTRG.11367.2"; exon_number "3";
chr8	StringTie	exon	71036923	71037100	1000	-	.	gene_id "MSTRG.11367"; transcript_id "MSTRG.11367.2"; exon_number "4";
chr8	StringTie	exon	71039048	71039282	1000	-	.	gene_id "MSTRG.11367"; transcript_id "MSTRG.11367.2"; exon_number "5";
chr8	StringTie	exon	71040668	71040745	1000	-	.	gene_id "MSTRG.11367"; transcript_id "MSTRG.11367.2"; exon_number "6";
chr8	StringTie	exon	71040937	71041215	1000	-	.	gene_id "MSTRG.11367"; transcript_id "MSTRG.11367.2"; exon_number "7";
chr8	StringTie	exon	71044072	71044237	1000	-	.	gene_id "MSTRG.11367"; transcript_id "MSTRG.11367.2"; exon_number "8";
chr8	StringTie	exon	71050438	71050567	1000	-	.	gene_id "MSTRG.11367"; transcript_id "MSTRG.11367.2"; exon_number "9";
chr8	StringTie	exon	71053419	71053634	1000	-	.	gene_id "MSTRG.11367"; transcript_id "MSTRG.11367.2"; exon_number "10";
chr8	StringTie	exon	71056877	71057083	1000	-	.	gene_id "MSTRG.11367"; transcript_id "MSTRG.11367.2"; exon_number "11";
chr8	StringTie	exon	71060508	71060718	1000	-	.	gene_id "MSTRG.11367"; transcript_id "MSTRG.11367.2"; exon_number "12";
chr8	StringTie	exon	71068206	71069475	1000	-	.	gene_id "MSTRG.11367"; transcript_id "MSTRG.11367.2"; exon_number "13";
chr8	StringTie	exon	71071740	71071887	1000	-	.	gene_id "MSTRG.11367"; transcript_id "MSTRG.11367.2"; exon_number "14";
chr8	StringTie	exon	71074946	71075089	1000	-	.	gene_id "MSTRG.11367"; transcript_id "MSTRG.11367.2"; exon_number "15";
chr8	StringTie	exon	71075700	71075801	1000	-	.	gene_id "MSTRG.11367"; transcript_id "MSTRG.11367.2"; exon_number "16";
chr8	StringTie	exon	71078801	71078989	1000	-	.	gene_id "MSTRG.11367"; transcript_id "MSTRG.11367.2"; exon_number "17";
chr8	StringTie	exon	71082437	71082614	1000	-	.	gene_id "MSTRG.11367"; transcript_id "MSTRG.11367.2"; exon_number "18";
chr8	StringTie	exon	71086991	71087094	1000	-	.	gene_id "MSTRG.11367"; transcript_id "MSTRG.11367.2"; exon_number "19";
chr8	StringTie	exon	71126138	71126310	1000	-	.	gene_id "MSTRG.11367"; transcript_id "MSTRG.11367.2"; exon_number "20";
chr8	StringTie	exon	71128895	71128999	1000	-	.	gene_id "MSTRG.11367"; transcript_id "MSTRG.11367.2"; exon_number "21";
chr8	StringTie	exon	71208979	71209035	1000	-	.	gene_id "MSTRG.11367"; transcript_id "MSTRG.11367.2"; exon_number "22";
chr8	StringTie	exon	71315433	71315669	1000	-	.	gene_id "MSTRG.11367"; transcript_id "MSTRG.11367.2"; exon_number "23";
chr8	StringTie	transcript	71485677	71520604	1000	-	.	gene_id "MSTRG.11368"; transcript_id "MSTRG.11368.1";
chr8	StringTie	exon	71485677	71487240	1000	-	.	gene_id "MSTRG.11368"; transcript_id "MSTRG.11368.1"; exon_number "1";
chr8	StringTie	exon	71495399	71495559	1000	-	.	gene_id "MSTRG.11368"; transcript_id "MSTRG.11368.1"; exon_number "2";
chr8	StringTie	exon	71495885	71496028	1000	-	.	gene_id "MSTRG.11368"; transcript_id "MSTRG.11368.1"; exon_number "3";
chr8	StringTie	exon	71499130	71499234	1000	-	.	gene_id "MSTRG.11368"; transcript_id "MSTRG.11368.1"; exon_number "4";
chr8	StringTie	exon	71499341	71499411	1000	-	.	gene_id "MSTRG.11368"; transcript_id "MSTRG.11368.1"; exon_number "5";
chr8	StringTie	exon	71506741	71506825	1000	-	.	gene_id "MSTRG.11368"; transcript_id "MSTRG.11368.1"; exon_number "6";
chr8	StringTie	exon	71508498	71508556	1000	-	.	gene_id "MSTRG.11368"; transcript_id "MSTRG.11368.1"; exon_number "7";
chr8	StringTie	exon	71510130	71510246	1000	-	.	gene_id "MSTRG.11368"; transcript_id "MSTRG.11368.1"; exon_number "8";
chr8	StringTie	exon	71510369	71510490	1000	-	.	gene_id "MSTRG.11368"; transcript_id "MSTRG.11368.1"; exon_number "9";
chr8	StringTie	exon	71512254	71512317	1000	-	.	gene_id "MSTRG.11368"; transcript_id "MSTRG.11368.1"; exon_number "10";
chr8	StringTie	exon	71520312	71520604	1000	-	.	gene_id "MSTRG.11368"; transcript_id "MSTRG.11368.1"; exon_number "11";
chr8	StringTie	transcript	71485677	71520013	1000	-	.	gene_id "MSTRG.11368"; transcript_id "MSTRG.11368.2";
chr8	StringTie	exon	71485677	71487240	1000	-	.	gene_id "MSTRG.11368"; transcript_id "MSTRG.11368.2"; exon_number "1";
chr8	StringTie	exon	71495399	71495559	1000	-	.	gene_id "MSTRG.11368"; transcript_id "MSTRG.11368.2"; exon_number "2";
chr8	StringTie	exon	71495885	71496028	1000	-	.	gene_id "MSTRG.11368"; transcript_id "MSTRG.11368.2"; exon_number "3";
chr8	StringTie	exon	71499130	71499234	1000	-	.	gene_id "MSTRG.11368"; transcript_id "MSTRG.11368.2"; exon_number "4";
chr8	StringTie	exon	71499341	71499411	1000	-	.	gene_id "MSTRG.11368"; transcript_id "MSTRG.11368.2"; exon_number "5";
chr8	StringTie	exon	71506741	71506825	1000	-	.	gene_id "MSTRG.11368"; transcript_id "MSTRG.11368.2"; exon_number "6";
chr8	StringTie	exon	71508498	71508556	1000	-	.	gene_id "MSTRG.11368"; transcript_id "MSTRG.11368.2"; exon_number "7";
chr8	StringTie	exon	71510130	71510246	1000	-	.	gene_id "MSTRG.11368"; transcript_id "MSTRG.11368.2"; exon_number "8";
chr8	StringTie	exon	71510369	71510490	1000	-	.	gene_id "MSTRG.11368"; transcript_id "MSTRG.11368.2"; exon_number "9";
chr8	StringTie	exon	71512254	71512317	1000	-	.	gene_id "MSTRG.11368"; transcript_id "MSTRG.11368.2"; exon_number "10";
chr8	StringTie	exon	71519112	71520013	1000	-	.	gene_id "MSTRG.11368"; transcript_id "MSTRG.11368.2"; exon_number "11";
chr8	StringTie	transcript	71549491	71581392	1000	-	.	gene_id "MSTRG.11369"; transcript_id "MSTRG.11369.1";
chr8	StringTie	exon	71549491	71550138	1000	-	.	gene_id "MSTRG.11369"; transcript_id "MSTRG.11369.1"; exon_number "1";
chr8	StringTie	exon	71550783	71550864	1000	-	.	gene_id "MSTRG.11369"; transcript_id "MSTRG.11369.1"; exon_number "2";
chr8	StringTie	exon	71553137	71553285	1000	-	.	gene_id "MSTRG.11369"; transcript_id "MSTRG.11369.1"; exon_number "3";
chr8	StringTie	exon	71556300	71556478	1000	-	.	gene_id "MSTRG.11369"; transcript_id "MSTRG.11369.1"; exon_number "4";
chr8	StringTie	exon	71569991	71570117	1000	-	.	gene_id "MSTRG.11369"; transcript_id "MSTRG.11369.1"; exon_number "5";
chr8	StringTie	exon	71573969	71574132	1000	-	.	gene_id "MSTRG.11369"; transcript_id "MSTRG.11369.1"; exon_number "6";
chr8	StringTie	exon	71581234	71581392	1000	-	.	gene_id "MSTRG.11369"; transcript_id "MSTRG.11369.1"; exon_number "7";
chr8	StringTie	transcript	71549943	71581392	1000	-	.	gene_id "MSTRG.11369"; transcript_id "MSTRG.11369.2";
chr8	StringTie	exon	71549943	71550138	1000	-	.	gene_id "MSTRG.11369"; transcript_id "MSTRG.11369.2"; exon_number "1";
chr8	StringTie	exon	71550783	71550864	1000	-	.	gene_id "MSTRG.11369"; transcript_id "MSTRG.11369.2"; exon_number "2";
chr8	StringTie	exon	71553137	71553285	1000	-	.	gene_id "MSTRG.11369"; transcript_id "MSTRG.11369.2"; exon_number "3";
chr8	StringTie	exon	71556300	71556478	1000	-	.	gene_id "MSTRG.11369"; transcript_id "MSTRG.11369.2"; exon_number "4";
chr8	StringTie	exon	71569991	71570117	1000	-	.	gene_id "MSTRG.11369"; transcript_id "MSTRG.11369.2"; exon_number "5";
chr8	StringTie	exon	71581234	71581392	1000	-	.	gene_id "MSTRG.11369"; transcript_id "MSTRG.11369.2"; exon_number "6";
chr8	StringTie	transcript	72589703	72590604	1000	.	.	gene_id "MSTRG.11370"; transcript_id "MSTRG.11370.1";
chr8	StringTie	exon	72589703	72590604	1000	.	.	gene_id "MSTRG.11370"; transcript_id "MSTRG.11370.1"; exon_number "1";
chr8	StringTie	transcript	72753784	72756703	1000	-	.	gene_id "MSTRG.11371"; transcript_id "MSTRG.11371.1";
chr8	StringTie	exon	72753784	72754982	1000	-	.	gene_id "MSTRG.11371"; transcript_id "MSTRG.11371.1"; exon_number "1";
chr8	StringTie	exon	72755880	72756703	1000	-	.	gene_id "MSTRG.11371"; transcript_id "MSTRG.11371.1"; exon_number "2";
chr8	StringTie	transcript	72755272	73141858	1000	+	.	gene_id "MSTRG.11372"; transcript_id "MSTRG.11372.1";
chr8	StringTie	exon	72755272	72755939	1000	+	.	gene_id "MSTRG.11372"; transcript_id "MSTRG.11372.1"; exon_number "1";
chr8	StringTie	exon	72875158	72875283	1000	+	.	gene_id "MSTRG.11372"; transcript_id "MSTRG.11372.1"; exon_number "2";
chr8	StringTie	exon	72877644	72877769	1000	+	.	gene_id "MSTRG.11372"; transcript_id "MSTRG.11372.1"; exon_number "3";
chr8	StringTie	exon	72964774	72967415	1000	+	.	gene_id "MSTRG.11372"; transcript_id "MSTRG.11372.1"; exon_number "4";
chr8	StringTie	exon	73141795	73141858	1000	+	.	gene_id "MSTRG.11372"; transcript_id "MSTRG.11372.1"; exon_number "5";
chr8	StringTie	transcript	72766779	72967097	1000	+	.	gene_id "MSTRG.11372"; transcript_id "MSTRG.11372.2";
chr8	StringTie	exon	72766779	72766846	1000	+	.	gene_id "MSTRG.11372"; transcript_id "MSTRG.11372.2"; exon_number "1";
chr8	StringTie	exon	72875158	72875283	1000	+	.	gene_id "MSTRG.11372"; transcript_id "MSTRG.11372.2"; exon_number "2";
chr8	StringTie	exon	72877644	72877769	1000	+	.	gene_id "MSTRG.11372"; transcript_id "MSTRG.11372.2"; exon_number "3";
chr8	StringTie	exon	72964774	72967097	1000	+	.	gene_id "MSTRG.11372"; transcript_id "MSTRG.11372.2"; exon_number "4";
chr8	StringTie	transcript	73921099	73960357	1000	+	.	gene_id "MSTRG.11373"; transcript_id "MSTRG.11373.1";
chr8	StringTie	exon	73921099	73921440	1000	+	.	gene_id "MSTRG.11373"; transcript_id "MSTRG.11373.1"; exon_number "1";
chr8	StringTie	exon	73926130	73926225	1000	+	.	gene_id "MSTRG.11373"; transcript_id "MSTRG.11373.1"; exon_number "2";
chr8	StringTie	exon	73932919	73933040	1000	+	.	gene_id "MSTRG.11373"; transcript_id "MSTRG.11373.1"; exon_number "3";
chr8	StringTie	exon	73934451	73934537	1000	+	.	gene_id "MSTRG.11373"; transcript_id "MSTRG.11373.1"; exon_number "4";
chr8	StringTie	exon	73937057	73937206	1000	+	.	gene_id "MSTRG.11373"; transcript_id "MSTRG.11373.1"; exon_number "5";
chr8	StringTie	exon	73939175	73939287	1000	+	.	gene_id "MSTRG.11373"; transcript_id "MSTRG.11373.1"; exon_number "6";
chr8	StringTie	exon	73944277	73944368	1000	+	.	gene_id "MSTRG.11373"; transcript_id "MSTRG.11373.1"; exon_number "7";
chr8	StringTie	exon	73951351	73951454	1000	+	.	gene_id "MSTRG.11373"; transcript_id "MSTRG.11373.1"; exon_number "8";
chr8	StringTie	exon	73958196	73960357	1000	+	.	gene_id "MSTRG.11373"; transcript_id "MSTRG.11373.1"; exon_number "9";
chr8	StringTie	transcript	73921099	73958706	1000	+	.	gene_id "MSTRG.11373"; transcript_id "MSTRG.11373.2";
chr8	StringTie	exon	73921099	73921440	1000	+	.	gene_id "MSTRG.11373"; transcript_id "MSTRG.11373.2"; exon_number "1";
chr8	StringTie	exon	73926130	73926225	1000	+	.	gene_id "MSTRG.11373"; transcript_id "MSTRG.11373.2"; exon_number "2";
chr8	StringTie	exon	73932919	73933040	1000	+	.	gene_id "MSTRG.11373"; transcript_id "MSTRG.11373.2"; exon_number "3";
chr8	StringTie	exon	73934451	73934537	1000	+	.	gene_id "MSTRG.11373"; transcript_id "MSTRG.11373.2"; exon_number "4";
chr8	StringTie	exon	73937057	73937206	1000	+	.	gene_id "MSTRG.11373"; transcript_id "MSTRG.11373.2"; exon_number "5";
chr8	StringTie	exon	73939175	73939287	1000	+	.	gene_id "MSTRG.11373"; transcript_id "MSTRG.11373.2"; exon_number "6";
chr8	StringTie	exon	73942571	73942630	1000	+	.	gene_id "MSTRG.11373"; transcript_id "MSTRG.11373.2"; exon_number "7";
chr8	StringTie	exon	73944277	73944368	1000	+	.	gene_id "MSTRG.11373"; transcript_id "MSTRG.11373.2"; exon_number "8";
chr8	StringTie	exon	73951351	73951454	1000	+	.	gene_id "MSTRG.11373"; transcript_id "MSTRG.11373.2"; exon_number "9";
chr8	StringTie	exon	73958196	73958706	1000	+	.	gene_id "MSTRG.11373"; transcript_id "MSTRG.11373.2"; exon_number "10";
chr8	StringTie	transcript	74202874	74206133	1000	-	.	gene_id "MSTRG.11374"; transcript_id "MSTRG.11374.1";
chr8	StringTie	exon	74202874	74202940	1000	-	.	gene_id "MSTRG.11374"; transcript_id "MSTRG.11374.1"; exon_number "1";
chr8	StringTie	exon	74203278	74203487	1000	-	.	gene_id "MSTRG.11374"; transcript_id "MSTRG.11374.1"; exon_number "2";
chr8	StringTie	exon	74203787	74203896	1000	-	.	gene_id "MSTRG.11374"; transcript_id "MSTRG.11374.1"; exon_number "3";
chr8	StringTie	exon	74204008	74204145	1000	-	.	gene_id "MSTRG.11374"; transcript_id "MSTRG.11374.1"; exon_number "4";
chr8	StringTie	exon	74204474	74204640	1000	-	.	gene_id "MSTRG.11374"; transcript_id "MSTRG.11374.1"; exon_number "5";
chr8	StringTie	exon	74204924	74205032	1000	-	.	gene_id "MSTRG.11374"; transcript_id "MSTRG.11374.1"; exon_number "6";
chr8	StringTie	exon	74205834	74206133	1000	-	.	gene_id "MSTRG.11374"; transcript_id "MSTRG.11374.1"; exon_number "7";
chr8	StringTie	transcript	74202874	74206673	1000	-	.	gene_id "MSTRG.11374"; transcript_id "MSTRG.11374.2";
chr8	StringTie	exon	74202874	74202940	1000	-	.	gene_id "MSTRG.11374"; transcript_id "MSTRG.11374.2"; exon_number "1";
chr8	StringTie	exon	74203278	74203487	1000	-	.	gene_id "MSTRG.11374"; transcript_id "MSTRG.11374.2"; exon_number "2";
chr8	StringTie	exon	74203787	74203896	1000	-	.	gene_id "MSTRG.11374"; transcript_id "MSTRG.11374.2"; exon_number "3";
chr8	StringTie	exon	74204008	74204145	1000	-	.	gene_id "MSTRG.11374"; transcript_id "MSTRG.11374.2"; exon_number "4";
chr8	StringTie	exon	74204474	74204640	1000	-	.	gene_id "MSTRG.11374"; transcript_id "MSTRG.11374.2"; exon_number "5";
chr8	StringTie	exon	74204924	74205032	1000	-	.	gene_id "MSTRG.11374"; transcript_id "MSTRG.11374.2"; exon_number "6";
chr8	StringTie	exon	74206101	74206673	1000	-	.	gene_id "MSTRG.11374"; transcript_id "MSTRG.11374.2"; exon_number "7";
chr8	StringTie	transcript	74206847	74237516	1000	+	.	gene_id "MSTRG.11375"; transcript_id "MSTRG.11375.1";
chr8	StringTie	exon	74206847	74207813	1000	+	.	gene_id "MSTRG.11375"; transcript_id "MSTRG.11375.1"; exon_number "1";
chr8	StringTie	exon	74209429	74209664	1000	+	.	gene_id "MSTRG.11375"; transcript_id "MSTRG.11375.1"; exon_number "2";
chr8	StringTie	exon	74231331	74231429	1000	+	.	gene_id "MSTRG.11375"; transcript_id "MSTRG.11375.1"; exon_number "3";
chr8	StringTie	exon	74233167	74233312	1000	+	.	gene_id "MSTRG.11375"; transcript_id "MSTRG.11375.1"; exon_number "4";
chr8	StringTie	exon	74234914	74235045	1000	+	.	gene_id "MSTRG.11375"; transcript_id "MSTRG.11375.1"; exon_number "5";
chr8	StringTie	exon	74235148	74237516	1000	+	.	gene_id "MSTRG.11375"; transcript_id "MSTRG.11375.1"; exon_number "6";
chr8	StringTie	transcript	74332604	74650562	1000	-	.	gene_id "MSTRG.11376"; transcript_id "MSTRG.11376.1";
chr8	StringTie	exon	74332604	74333700	1000	-	.	gene_id "MSTRG.11376"; transcript_id "MSTRG.11376.1"; exon_number "1";
chr8	StringTie	exon	74334849	74334937	1000	-	.	gene_id "MSTRG.11376"; transcript_id "MSTRG.11376.1"; exon_number "2";
chr8	StringTie	exon	74464247	74464554	1000	-	.	gene_id "MSTRG.11376"; transcript_id "MSTRG.11376.1"; exon_number "3";
chr8	StringTie	exon	74495005	74495065	1000	-	.	gene_id "MSTRG.11376"; transcript_id "MSTRG.11376.1"; exon_number "4";
chr8	StringTie	exon	74507401	74507532	1000	-	.	gene_id "MSTRG.11376"; transcript_id "MSTRG.11376.1"; exon_number "5";
chr8	StringTie	exon	74515961	74516098	1000	-	.	gene_id "MSTRG.11376"; transcript_id "MSTRG.11376.1"; exon_number "6";
chr8	StringTie	exon	74525979	74526191	1000	-	.	gene_id "MSTRG.11376"; transcript_id "MSTRG.11376.1"; exon_number "7";
chr8	StringTie	exon	74527910	74528017	1000	-	.	gene_id "MSTRG.11376"; transcript_id "MSTRG.11376.1"; exon_number "8";
chr8	StringTie	exon	74529527	74529686	1000	-	.	gene_id "MSTRG.11376"; transcript_id "MSTRG.11376.1"; exon_number "9";
chr8	StringTie	exon	74585342	74585477	1000	-	.	gene_id "MSTRG.11376"; transcript_id "MSTRG.11376.1"; exon_number "10";
chr8	StringTie	exon	74600889	74601048	1000	-	.	gene_id "MSTRG.11376"; transcript_id "MSTRG.11376.1"; exon_number "11";
chr8	StringTie	exon	74650519	74650562	1000	-	.	gene_id "MSTRG.11376"; transcript_id "MSTRG.11376.1"; exon_number "12";
chr8	StringTie	transcript	74439079	74650562	1000	-	.	gene_id "MSTRG.11376"; transcript_id "MSTRG.11376.2";
chr8	StringTie	exon	74439079	74440039	1000	-	.	gene_id "MSTRG.11376"; transcript_id "MSTRG.11376.2"; exon_number "1";
chr8	StringTie	exon	74464247	74464554	1000	-	.	gene_id "MSTRG.11376"; transcript_id "MSTRG.11376.2"; exon_number "2";
chr8	StringTie	exon	74495005	74495065	1000	-	.	gene_id "MSTRG.11376"; transcript_id "MSTRG.11376.2"; exon_number "3";
chr8	StringTie	exon	74507401	74507532	1000	-	.	gene_id "MSTRG.11376"; transcript_id "MSTRG.11376.2"; exon_number "4";
chr8	StringTie	exon	74515961	74516098	1000	-	.	gene_id "MSTRG.11376"; transcript_id "MSTRG.11376.2"; exon_number "5";
chr8	StringTie	exon	74525979	74526191	1000	-	.	gene_id "MSTRG.11376"; transcript_id "MSTRG.11376.2"; exon_number "6";
chr8	StringTie	exon	74527910	74528017	1000	-	.	gene_id "MSTRG.11376"; transcript_id "MSTRG.11376.2"; exon_number "7";
chr8	StringTie	exon	74529527	74529686	1000	-	.	gene_id "MSTRG.11376"; transcript_id "MSTRG.11376.2"; exon_number "8";
chr8	StringTie	exon	74585342	74585477	1000	-	.	gene_id "MSTRG.11376"; transcript_id "MSTRG.11376.2"; exon_number "9";
chr8	StringTie	exon	74600889	74601048	1000	-	.	gene_id "MSTRG.11376"; transcript_id "MSTRG.11376.2"; exon_number "10";
chr8	StringTie	exon	74650519	74650562	1000	-	.	gene_id "MSTRG.11376"; transcript_id "MSTRG.11376.2"; exon_number "11";
chr8	StringTie	transcript	74462021	74659932	1000	-	.	gene_id "MSTRG.11376"; transcript_id "MSTRG.11376.3";
chr8	StringTie	exon	74462021	74464554	1000	-	.	gene_id "MSTRG.11376"; transcript_id "MSTRG.11376.3"; exon_number "1";
chr8	StringTie	exon	74495005	74495065	1000	-	.	gene_id "MSTRG.11376"; transcript_id "MSTRG.11376.3"; exon_number "2";
chr8	StringTie	exon	74507401	74507532	1000	-	.	gene_id "MSTRG.11376"; transcript_id "MSTRG.11376.3"; exon_number "3";
chr8	StringTie	exon	74515961	74516098	1000	-	.	gene_id "MSTRG.11376"; transcript_id "MSTRG.11376.3"; exon_number "4";
chr8	StringTie	exon	74525979	74526191	1000	-	.	gene_id "MSTRG.11376"; transcript_id "MSTRG.11376.3"; exon_number "5";
chr8	StringTie	exon	74527910	74528017	1000	-	.	gene_id "MSTRG.11376"; transcript_id "MSTRG.11376.3"; exon_number "6";
chr8	StringTie	exon	74529527	74529686	1000	-	.	gene_id "MSTRG.11376"; transcript_id "MSTRG.11376.3"; exon_number "7";
chr8	StringTie	exon	74585342	74585477	1000	-	.	gene_id "MSTRG.11376"; transcript_id "MSTRG.11376.3"; exon_number "8";
chr8	StringTie	exon	74600889	74601048	1000	-	.	gene_id "MSTRG.11376"; transcript_id "MSTRG.11376.3"; exon_number "9";
chr8	StringTie	exon	74659622	74659932	1000	-	.	gene_id "MSTRG.11376"; transcript_id "MSTRG.11376.3"; exon_number "10";
chr8	StringTie	transcript	74698455	74791145	1000	-	.	gene_id "MSTRG.11377"; transcript_id "MSTRG.11377.1";
chr8	StringTie	exon	74698455	74706350	1000	-	.	gene_id "MSTRG.11377"; transcript_id "MSTRG.11377.1"; exon_number "1";
chr8	StringTie	exon	74717886	74717961	1000	-	.	gene_id "MSTRG.11377"; transcript_id "MSTRG.11377.1"; exon_number "2";
chr8	StringTie	exon	74722709	74722864	1000	-	.	gene_id "MSTRG.11377"; transcript_id "MSTRG.11377.1"; exon_number "3";
chr8	StringTie	exon	74737382	74737484	1000	-	.	gene_id "MSTRG.11377"; transcript_id "MSTRG.11377.1"; exon_number "4";
chr8	StringTie	exon	74742616	74742707	1000	-	.	gene_id "MSTRG.11377"; transcript_id "MSTRG.11377.1"; exon_number "5";
chr8	StringTie	exon	74791043	74791145	1000	-	.	gene_id "MSTRG.11377"; transcript_id "MSTRG.11377.1"; exon_number "6";
chr8	StringTie	transcript	74702842	74791110	1000	-	.	gene_id "MSTRG.11377"; transcript_id "MSTRG.11377.2";
chr8	StringTie	exon	74702842	74706350	1000	-	.	gene_id "MSTRG.11377"; transcript_id "MSTRG.11377.2"; exon_number "1";
chr8	StringTie	exon	74717886	74717961	1000	-	.	gene_id "MSTRG.11377"; transcript_id "MSTRG.11377.2"; exon_number "2";
chr8	StringTie	exon	74722709	74722864	1000	-	.	gene_id "MSTRG.11377"; transcript_id "MSTRG.11377.2"; exon_number "3";
chr8	StringTie	exon	74737382	74737484	1000	-	.	gene_id "MSTRG.11377"; transcript_id "MSTRG.11377.2"; exon_number "4";
chr8	StringTie	exon	74742616	74742707	1000	-	.	gene_id "MSTRG.11377"; transcript_id "MSTRG.11377.2"; exon_number "5";
chr8	StringTie	exon	74782504	74782536	1000	-	.	gene_id "MSTRG.11377"; transcript_id "MSTRG.11377.2"; exon_number "6";
chr8	StringTie	exon	74791043	74791110	1000	-	.	gene_id "MSTRG.11377"; transcript_id "MSTRG.11377.2"; exon_number "7";
chr8	StringTie	transcript	74857354	74884522	1000	-	.	gene_id "MSTRG.11378"; transcript_id "MSTRG.11378.1";
chr8	StringTie	exon	74857354	74859055	1000	-	.	gene_id "MSTRG.11378"; transcript_id "MSTRG.11378.1"; exon_number "1";
chr8	StringTie	exon	74868146	74868289	1000	-	.	gene_id "MSTRG.11378"; transcript_id "MSTRG.11378.1"; exon_number "2";
chr8	StringTie	exon	74872000	74872053	1000	-	.	gene_id "MSTRG.11378"; transcript_id "MSTRG.11378.1"; exon_number "3";
chr8	StringTie	exon	74884480	74884522	1000	-	.	gene_id "MSTRG.11378"; transcript_id "MSTRG.11378.1"; exon_number "4";
chr8	StringTie	transcript	74857852	74884482	1000	-	.	gene_id "MSTRG.11378"; transcript_id "MSTRG.11378.2";
chr8	StringTie	exon	74857852	74859055	1000	-	.	gene_id "MSTRG.11378"; transcript_id "MSTRG.11378.2"; exon_number "1";
chr8	StringTie	exon	74868146	74868289	1000	-	.	gene_id "MSTRG.11378"; transcript_id "MSTRG.11378.2"; exon_number "2";
chr8	StringTie	exon	74872000	74872053	1000	-	.	gene_id "MSTRG.11378"; transcript_id "MSTRG.11378.2"; exon_number "3";
chr8	StringTie	exon	74884312	74884482	1000	-	.	gene_id "MSTRG.11378"; transcript_id "MSTRG.11378.2"; exon_number "4";
chr8	StringTie	transcript	74858636	74884341	1000	-	.	gene_id "MSTRG.11378"; transcript_id "MSTRG.11378.3";
chr8	StringTie	exon	74858636	74859055	1000	-	.	gene_id "MSTRG.11378"; transcript_id "MSTRG.11378.3"; exon_number "1";
chr8	StringTie	exon	74868146	74868289	1000	-	.	gene_id "MSTRG.11378"; transcript_id "MSTRG.11378.3"; exon_number "2";
chr8	StringTie	exon	74872000	74872053	1000	-	.	gene_id "MSTRG.11378"; transcript_id "MSTRG.11378.3"; exon_number "3";
chr8	StringTie	exon	74884277	74884341	1000	-	.	gene_id "MSTRG.11378"; transcript_id "MSTRG.11378.3"; exon_number "4";
chr8	StringTie	transcript	74858769	74884341	1000	-	.	gene_id "MSTRG.11378"; transcript_id "MSTRG.11378.4";
chr8	StringTie	exon	74858769	74859055	1000	-	.	gene_id "MSTRG.11378"; transcript_id "MSTRG.11378.4"; exon_number "1";
chr8	StringTie	exon	74868146	74868289	1000	-	.	gene_id "MSTRG.11378"; transcript_id "MSTRG.11378.4"; exon_number "2";
chr8	StringTie	exon	74872000	74872053	1000	-	.	gene_id "MSTRG.11378"; transcript_id "MSTRG.11378.4"; exon_number "3";
chr8	StringTie	exon	74876722	74876860	1000	-	.	gene_id "MSTRG.11378"; transcript_id "MSTRG.11378.4"; exon_number "4";
chr8	StringTie	exon	74884312	74884341	1000	-	.	gene_id "MSTRG.11378"; transcript_id "MSTRG.11378.4"; exon_number "5";
chr8	StringTie	transcript	74858769	74884143	1000	-	.	gene_id "MSTRG.11378"; transcript_id "MSTRG.11378.5";
chr8	StringTie	exon	74858769	74859055	1000	-	.	gene_id "MSTRG.11378"; transcript_id "MSTRG.11378.5"; exon_number "1";
chr8	StringTie	exon	74868146	74868289	1000	-	.	gene_id "MSTRG.11378"; transcript_id "MSTRG.11378.5"; exon_number "2";
chr8	StringTie	exon	74872000	74872053	1000	-	.	gene_id "MSTRG.11378"; transcript_id "MSTRG.11378.5"; exon_number "3";
chr8	StringTie	exon	74882814	74882869	1000	-	.	gene_id "MSTRG.11378"; transcript_id "MSTRG.11378.5"; exon_number "4";
chr8	StringTie	exon	74884105	74884143	1000	-	.	gene_id "MSTRG.11378"; transcript_id "MSTRG.11378.5"; exon_number "5";
chr8	StringTie	transcript	74858769	74884522	1000	-	.	gene_id "MSTRG.11378"; transcript_id "MSTRG.11378.6";
chr8	StringTie	exon	74858769	74859055	1000	-	.	gene_id "MSTRG.11378"; transcript_id "MSTRG.11378.6"; exon_number "1";
chr8	StringTie	exon	74868146	74868289	1000	-	.	gene_id "MSTRG.11378"; transcript_id "MSTRG.11378.6"; exon_number "2";
chr8	StringTie	exon	74872000	74872053	1000	-	.	gene_id "MSTRG.11378"; transcript_id "MSTRG.11378.6"; exon_number "3";
chr8	StringTie	exon	74876722	74876860	1000	-	.	gene_id "MSTRG.11378"; transcript_id "MSTRG.11378.6"; exon_number "4";
chr8	StringTie	exon	74884480	74884522	1000	-	.	gene_id "MSTRG.11378"; transcript_id "MSTRG.11378.6"; exon_number "5";
chr8	StringTie	transcript	74858769	74884143	1000	-	.	gene_id "MSTRG.11378"; transcript_id "MSTRG.11378.7";
chr8	StringTie	exon	74858769	74859055	1000	-	.	gene_id "MSTRG.11378"; transcript_id "MSTRG.11378.7"; exon_number "1";
chr8	StringTie	exon	74868146	74868289	1000	-	.	gene_id "MSTRG.11378"; transcript_id "MSTRG.11378.7"; exon_number "2";
chr8	StringTie	exon	74872000	74872053	1000	-	.	gene_id "MSTRG.11378"; transcript_id "MSTRG.11378.7"; exon_number "3";
chr8	StringTie	exon	74876722	74876860	1000	-	.	gene_id "MSTRG.11378"; transcript_id "MSTRG.11378.7"; exon_number "4";
chr8	StringTie	exon	74884105	74884143	1000	-	.	gene_id "MSTRG.11378"; transcript_id "MSTRG.11378.7"; exon_number "5";
chr8	StringTie	transcript	74888444	74895018	1000	+	.	gene_id "MSTRG.11379"; transcript_id "MSTRG.11379.1";
chr8	StringTie	exon	74888444	74888726	1000	+	.	gene_id "MSTRG.11379"; transcript_id "MSTRG.11379.1"; exon_number "1";
chr8	StringTie	exon	74890991	74891096	1000	+	.	gene_id "MSTRG.11379"; transcript_id "MSTRG.11379.1"; exon_number "2";
chr8	StringTie	exon	74893390	74895018	1000	+	.	gene_id "MSTRG.11379"; transcript_id "MSTRG.11379.1"; exon_number "3";
chr8	StringTie	transcript	74888444	74895018	1000	+	.	gene_id "MSTRG.11379"; transcript_id "MSTRG.11379.2";
chr8	StringTie	exon	74888444	74888726	1000	+	.	gene_id "MSTRG.11379"; transcript_id "MSTRG.11379.2"; exon_number "1";
chr8	StringTie	exon	74890991	74891096	1000	+	.	gene_id "MSTRG.11379"; transcript_id "MSTRG.11379.2"; exon_number "2";
chr8	StringTie	exon	74891314	74891406	1000	+	.	gene_id "MSTRG.11379"; transcript_id "MSTRG.11379.2"; exon_number "3";
chr8	StringTie	exon	74893390	74895018	1000	+	.	gene_id "MSTRG.11379"; transcript_id "MSTRG.11379.2"; exon_number "4";
chr8	StringTie	transcript	75262617	75279111	1000	+	.	gene_id "MSTRG.11380"; transcript_id "MSTRG.11380.1";
chr8	StringTie	exon	75262617	75262813	1000	+	.	gene_id "MSTRG.11380"; transcript_id "MSTRG.11380.1"; exon_number "1";
chr8	StringTie	exon	75263509	75263701	1000	+	.	gene_id "MSTRG.11380"; transcript_id "MSTRG.11380.1"; exon_number "2";
chr8	StringTie	exon	75272372	75272545	1000	+	.	gene_id "MSTRG.11380"; transcript_id "MSTRG.11380.1"; exon_number "3";
chr8	StringTie	exon	75274119	75274213	1000	+	.	gene_id "MSTRG.11380"; transcript_id "MSTRG.11380.1"; exon_number "4";
chr8	StringTie	exon	75275174	75275288	1000	+	.	gene_id "MSTRG.11380"; transcript_id "MSTRG.11380.1"; exon_number "5";
chr8	StringTie	exon	75276220	75279111	1000	+	.	gene_id "MSTRG.11380"; transcript_id "MSTRG.11380.1"; exon_number "6";
chr8	StringTie	transcript	75262665	75279111	1000	+	.	gene_id "MSTRG.11380"; transcript_id "MSTRG.11380.2";
chr8	StringTie	exon	75262665	75262813	1000	+	.	gene_id "MSTRG.11380"; transcript_id "MSTRG.11380.2"; exon_number "1";
chr8	StringTie	exon	75263509	75263556	1000	+	.	gene_id "MSTRG.11380"; transcript_id "MSTRG.11380.2"; exon_number "2";
chr8	StringTie	exon	75272372	75272545	1000	+	.	gene_id "MSTRG.11380"; transcript_id "MSTRG.11380.2"; exon_number "3";
chr8	StringTie	exon	75274119	75274213	1000	+	.	gene_id "MSTRG.11380"; transcript_id "MSTRG.11380.2"; exon_number "4";
chr8	StringTie	exon	75275174	75275288	1000	+	.	gene_id "MSTRG.11380"; transcript_id "MSTRG.11380.2"; exon_number "5";
chr8	StringTie	exon	75276220	75279111	1000	+	.	gene_id "MSTRG.11380"; transcript_id "MSTRG.11380.2"; exon_number "6";
chr8	StringTie	transcript	77892494	77912462	1000	-	.	gene_id "MSTRG.11381"; transcript_id "MSTRG.11381.1";
chr8	StringTie	exon	77892494	77896431	1000	-	.	gene_id "MSTRG.11381"; transcript_id "MSTRG.11381.1"; exon_number "1";
chr8	StringTie	exon	77898423	77898532	1000	-	.	gene_id "MSTRG.11381"; transcript_id "MSTRG.11381.1"; exon_number "2";
chr8	StringTie	exon	77900543	77900574	1000	-	.	gene_id "MSTRG.11381"; transcript_id "MSTRG.11381.1"; exon_number "3";
chr8	StringTie	exon	77912226	77912462	1000	-	.	gene_id "MSTRG.11381"; transcript_id "MSTRG.11381.1"; exon_number "4";
chr8	StringTie	transcript	77895193	77912503	1000	-	.	gene_id "MSTRG.11381"; transcript_id "MSTRG.11381.2";
chr8	StringTie	exon	77895193	77896431	1000	-	.	gene_id "MSTRG.11381"; transcript_id "MSTRG.11381.2"; exon_number "1";
chr8	StringTie	exon	77898423	77898532	1000	-	.	gene_id "MSTRG.11381"; transcript_id "MSTRG.11381.2"; exon_number "2";
chr8	StringTie	exon	77912226	77912503	1000	-	.	gene_id "MSTRG.11381"; transcript_id "MSTRG.11381.2"; exon_number "3";
chr8	StringTie	transcript	79428374	79517502	1000	+	.	gene_id "MSTRG.11382"; transcript_id "MSTRG.11382.1";
chr8	StringTie	exon	79428374	79428703	1000	+	.	gene_id "MSTRG.11382"; transcript_id "MSTRG.11382.1"; exon_number "1";
chr8	StringTie	exon	79485046	79485174	1000	+	.	gene_id "MSTRG.11382"; transcript_id "MSTRG.11382.1"; exon_number "2";
chr8	StringTie	exon	79510593	79510770	1000	+	.	gene_id "MSTRG.11382"; transcript_id "MSTRG.11382.1"; exon_number "3";
chr8	StringTie	exon	79513977	79517502	1000	+	.	gene_id "MSTRG.11382"; transcript_id "MSTRG.11382.1"; exon_number "4";
chr8	StringTie	transcript	79578282	79632000	1000	+	.	gene_id "MSTRG.11383"; transcript_id "MSTRG.11383.1";
chr8	StringTie	exon	79578282	79578399	1000	+	.	gene_id "MSTRG.11383"; transcript_id "MSTRG.11383.1"; exon_number "1";
chr8	StringTie	exon	79588022	79588098	1000	+	.	gene_id "MSTRG.11383"; transcript_id "MSTRG.11383.1"; exon_number "2";
chr8	StringTie	exon	79590798	79590914	1000	+	.	gene_id "MSTRG.11383"; transcript_id "MSTRG.11383.1"; exon_number "3";
chr8	StringTie	exon	79598702	79598843	1000	+	.	gene_id "MSTRG.11383"; transcript_id "MSTRG.11383.1"; exon_number "4";
chr8	StringTie	exon	79601457	79601608	1000	+	.	gene_id "MSTRG.11383"; transcript_id "MSTRG.11383.1"; exon_number "5";
chr8	StringTie	exon	79609642	79609741	1000	+	.	gene_id "MSTRG.11383"; transcript_id "MSTRG.11383.1"; exon_number "6";
chr8	StringTie	exon	79610649	79610748	1000	+	.	gene_id "MSTRG.11383"; transcript_id "MSTRG.11383.1"; exon_number "7";
chr8	StringTie	exon	79627456	79627563	1000	+	.	gene_id "MSTRG.11383"; transcript_id "MSTRG.11383.1"; exon_number "8";
chr8	StringTie	exon	79629563	79632000	1000	+	.	gene_id "MSTRG.11383"; transcript_id "MSTRG.11383.1"; exon_number "9";
chr8	StringTie	transcript	79672031	79672561	1000	.	.	gene_id "MSTRG.11384"; transcript_id "MSTRG.11384.1";
chr8	StringTie	exon	79672031	79672561	1000	.	.	gene_id "MSTRG.11384"; transcript_id "MSTRG.11384.1"; exon_number "1";
chr8	StringTie	transcript	80299829	80300302	1000	.	.	gene_id "MSTRG.11385"; transcript_id "MSTRG.11385.1";
chr8	StringTie	exon	80299829	80300302	1000	.	.	gene_id "MSTRG.11385"; transcript_id "MSTRG.11385.1"; exon_number "1";
chr8	StringTie	transcript	80303651	80303874	1000	.	.	gene_id "MSTRG.11386"; transcript_id "MSTRG.11386.1";
chr8	StringTie	exon	80303651	80303874	1000	.	.	gene_id "MSTRG.11386"; transcript_id "MSTRG.11386.1"; exon_number "1";
chr8	StringTie	transcript	80676245	80680098	1000	-	.	gene_id "MSTRG.11387"; transcript_id "MSTRG.11387.1";
chr8	StringTie	exon	80676245	80678006	1000	-	.	gene_id "MSTRG.11387"; transcript_id "MSTRG.11387.1"; exon_number "1";
chr8	StringTie	exon	80678886	80678967	1000	-	.	gene_id "MSTRG.11387"; transcript_id "MSTRG.11387.1"; exon_number "2";
chr8	StringTie	exon	80679244	80679327	1000	-	.	gene_id "MSTRG.11387"; transcript_id "MSTRG.11387.1"; exon_number "3";
chr8	StringTie	exon	80679454	80679529	1000	-	.	gene_id "MSTRG.11387"; transcript_id "MSTRG.11387.1"; exon_number "4";
chr8	StringTie	exon	80679810	80680098	1000	-	.	gene_id "MSTRG.11387"; transcript_id "MSTRG.11387.1"; exon_number "5";
chr8	StringTie	transcript	80830952	80942506	1000	-	.	gene_id "MSTRG.11388"; transcript_id "MSTRG.11388.1";
chr8	StringTie	exon	80830952	80831383	1000	-	.	gene_id "MSTRG.11388"; transcript_id "MSTRG.11388.1"; exon_number "1";
chr8	StringTie	exon	80915234	80915415	1000	-	.	gene_id "MSTRG.11388"; transcript_id "MSTRG.11388.1"; exon_number "2";
chr8	StringTie	exon	80942271	80942506	1000	-	.	gene_id "MSTRG.11388"; transcript_id "MSTRG.11388.1"; exon_number "3";
chr8	StringTie	transcript	80830952	80942200	1000	-	.	gene_id "MSTRG.11388"; transcript_id "MSTRG.11388.2";
chr8	StringTie	exon	80830952	80831383	1000	-	.	gene_id "MSTRG.11388"; transcript_id "MSTRG.11388.2"; exon_number "1";
chr8	StringTie	exon	80915234	80915415	1000	-	.	gene_id "MSTRG.11388"; transcript_id "MSTRG.11388.2"; exon_number "2";
chr8	StringTie	exon	80942140	80942200	1000	-	.	gene_id "MSTRG.11388"; transcript_id "MSTRG.11388.2"; exon_number "3";
chr8	StringTie	transcript	80830952	80942489	1000	-	.	gene_id "MSTRG.11388"; transcript_id "MSTRG.11388.3";
chr8	StringTie	exon	80830952	80831383	1000	-	.	gene_id "MSTRG.11388"; transcript_id "MSTRG.11388.3"; exon_number "1";
chr8	StringTie	exon	80915234	80915415	1000	-	.	gene_id "MSTRG.11388"; transcript_id "MSTRG.11388.3"; exon_number "2";
chr8	StringTie	exon	80940930	80941031	1000	-	.	gene_id "MSTRG.11388"; transcript_id "MSTRG.11388.3"; exon_number "3";
chr8	StringTie	exon	80942289	80942489	1000	-	.	gene_id "MSTRG.11388"; transcript_id "MSTRG.11388.3"; exon_number "4";
chr8	StringTie	transcript	80831201	80942489	1000	-	.	gene_id "MSTRG.11388"; transcript_id "MSTRG.11388.4";
chr8	StringTie	exon	80831201	80831383	1000	-	.	gene_id "MSTRG.11388"; transcript_id "MSTRG.11388.4"; exon_number "1";
chr8	StringTie	exon	80915234	80915415	1000	-	.	gene_id "MSTRG.11388"; transcript_id "MSTRG.11388.4"; exon_number "2";
chr8	StringTie	exon	80942289	80942489	1000	-	.	gene_id "MSTRG.11388"; transcript_id "MSTRG.11388.4"; exon_number "3";
chr8	StringTie	transcript	80831201	80942489	1000	-	.	gene_id "MSTRG.11388"; transcript_id "MSTRG.11388.5";
chr8	StringTie	exon	80831201	80831383	1000	-	.	gene_id "MSTRG.11388"; transcript_id "MSTRG.11388.5"; exon_number "1";
chr8	StringTie	exon	80915234	80915415	1000	-	.	gene_id "MSTRG.11388"; transcript_id "MSTRG.11388.5"; exon_number "2";
chr8	StringTie	exon	80942256	80942489	1000	-	.	gene_id "MSTRG.11388"; transcript_id "MSTRG.11388.5"; exon_number "3";
chr8	StringTie	transcript	80831201	80942178	1000	-	.	gene_id "MSTRG.11388"; transcript_id "MSTRG.11388.6";
chr8	StringTie	exon	80831201	80831383	1000	-	.	gene_id "MSTRG.11388"; transcript_id "MSTRG.11388.6"; exon_number "1";
chr8	StringTie	exon	80915234	80915415	1000	-	.	gene_id "MSTRG.11388"; transcript_id "MSTRG.11388.6"; exon_number "2";
chr8	StringTie	exon	80940930	80941031	1000	-	.	gene_id "MSTRG.11388"; transcript_id "MSTRG.11388.6"; exon_number "3";
chr8	StringTie	exon	80942140	80942178	1000	-	.	gene_id "MSTRG.11388"; transcript_id "MSTRG.11388.6"; exon_number "4";
chr8	StringTie	transcript	80831201	80942524	1000	-	.	gene_id "MSTRG.11388"; transcript_id "MSTRG.11388.7";
chr8	StringTie	exon	80831201	80831383	1000	-	.	gene_id "MSTRG.11388"; transcript_id "MSTRG.11388.7"; exon_number "1";
chr8	StringTie	exon	80942271	80942524	1000	-	.	gene_id "MSTRG.11388"; transcript_id "MSTRG.11388.7"; exon_number "2";
chr8	StringTie	transcript	80831201	80942200	1000	-	.	gene_id "MSTRG.11388"; transcript_id "MSTRG.11388.8";
chr8	StringTie	exon	80831201	80831383	1000	-	.	gene_id "MSTRG.11388"; transcript_id "MSTRG.11388.8"; exon_number "1";
chr8	StringTie	exon	80915234	80915415	1000	-	.	gene_id "MSTRG.11388"; transcript_id "MSTRG.11388.8"; exon_number "2";
chr8	StringTie	exon	80941996	80942200	1000	-	.	gene_id "MSTRG.11388"; transcript_id "MSTRG.11388.8"; exon_number "3";
chr8	StringTie	transcript	80831201	80942489	1000	-	.	gene_id "MSTRG.11388"; transcript_id "MSTRG.11388.9";
chr8	StringTie	exon	80831201	80831383	1000	-	.	gene_id "MSTRG.11388"; transcript_id "MSTRG.11388.9"; exon_number "1";
chr8	StringTie	exon	80915234	80915415	1000	-	.	gene_id "MSTRG.11388"; transcript_id "MSTRG.11388.9"; exon_number "2";
chr8	StringTie	exon	80940930	80941031	1000	-	.	gene_id "MSTRG.11388"; transcript_id "MSTRG.11388.9"; exon_number "3";
chr8	StringTie	exon	80942271	80942489	1000	-	.	gene_id "MSTRG.11388"; transcript_id "MSTRG.11388.9"; exon_number "4";
chr8	StringTie	transcript	80831201	80942489	1000	-	.	gene_id "MSTRG.11388"; transcript_id "MSTRG.11388.10";
chr8	StringTie	exon	80831201	80831383	1000	-	.	gene_id "MSTRG.11388"; transcript_id "MSTRG.11388.10"; exon_number "1";
chr8	StringTie	exon	80915234	80915355	1000	-	.	gene_id "MSTRG.11388"; transcript_id "MSTRG.11388.10"; exon_number "2";
chr8	StringTie	exon	80942271	80942489	1000	-	.	gene_id "MSTRG.11388"; transcript_id "MSTRG.11388.10"; exon_number "3";
chr8	StringTie	transcript	80947103	81083793	1000	-	.	gene_id "MSTRG.11389"; transcript_id "MSTRG.11389.1";
chr8	StringTie	exon	80947103	80950470	1000	-	.	gene_id "MSTRG.11389"; transcript_id "MSTRG.11389.1"; exon_number "1";
chr8	StringTie	exon	80954855	80954903	1000	-	.	gene_id "MSTRG.11389"; transcript_id "MSTRG.11389.1"; exon_number "2";
chr8	StringTie	exon	80963762	80963863	1000	-	.	gene_id "MSTRG.11389"; transcript_id "MSTRG.11389.1"; exon_number "3";
chr8	StringTie	exon	80965517	80965665	1000	-	.	gene_id "MSTRG.11389"; transcript_id "MSTRG.11389.1"; exon_number "4";
chr8	StringTie	exon	80976713	80976828	1000	-	.	gene_id "MSTRG.11389"; transcript_id "MSTRG.11389.1"; exon_number "5";
chr8	StringTie	exon	81083660	81083793	1000	-	.	gene_id "MSTRG.11389"; transcript_id "MSTRG.11389.1"; exon_number "6";
chr8	StringTie	transcript	81396796	81397854	1000	-	.	gene_id "MSTRG.11390"; transcript_id "MSTRG.11390.1";
chr8	StringTie	exon	81396796	81397854	1000	-	.	gene_id "MSTRG.11390"; transcript_id "MSTRG.11390.1"; exon_number "1";
chr8	StringTie	transcript	81398448	81434007	1000	+	.	gene_id "MSTRG.11391"; transcript_id "MSTRG.11391.1";
chr8	StringTie	exon	81398448	81400017	1000	+	.	gene_id "MSTRG.11391"; transcript_id "MSTRG.11391.1"; exon_number "1";
chr8	StringTie	exon	81411729	81412617	1000	+	.	gene_id "MSTRG.11391"; transcript_id "MSTRG.11391.1"; exon_number "2";
chr8	StringTie	exon	81426145	81426243	1000	+	.	gene_id "MSTRG.11391"; transcript_id "MSTRG.11391.1"; exon_number "3";
chr8	StringTie	exon	81430638	81430814	1000	+	.	gene_id "MSTRG.11391"; transcript_id "MSTRG.11391.1"; exon_number "4";
chr8	StringTie	exon	81431017	81431189	1000	+	.	gene_id "MSTRG.11391"; transcript_id "MSTRG.11391.1"; exon_number "5";
chr8	StringTie	exon	81431458	81434007	1000	+	.	gene_id "MSTRG.11391"; transcript_id "MSTRG.11391.1"; exon_number "6";
chr8	StringTie	transcript	81471029	81471663	1000	.	.	gene_id "MSTRG.11392"; transcript_id "MSTRG.11392.1";
chr8	StringTie	exon	81471029	81471663	1000	.	.	gene_id "MSTRG.11392"; transcript_id "MSTRG.11392.1"; exon_number "1";
chr8	StringTie	transcript	81880045	82024303	1000	-	.	gene_id "MSTRG.11393"; transcript_id "MSTRG.11393.1";
chr8	StringTie	exon	81880045	81889141	1000	-	.	gene_id "MSTRG.11393"; transcript_id "MSTRG.11393.1"; exon_number "1";
chr8	StringTie	exon	81892670	81892729	1000	-	.	gene_id "MSTRG.11393"; transcript_id "MSTRG.11393.1"; exon_number "2";
chr8	StringTie	exon	81897011	81897612	1000	-	.	gene_id "MSTRG.11393"; transcript_id "MSTRG.11393.1"; exon_number "3";
chr8	StringTie	exon	81899605	81899701	1000	-	.	gene_id "MSTRG.11393"; transcript_id "MSTRG.11393.1"; exon_number "4";
chr8	StringTie	exon	81903714	81903765	1000	-	.	gene_id "MSTRG.11393"; transcript_id "MSTRG.11393.1"; exon_number "5";
chr8	StringTie	exon	81905338	81905542	1000	-	.	gene_id "MSTRG.11393"; transcript_id "MSTRG.11393.1"; exon_number "6";
chr8	StringTie	exon	81942231	81942324	1000	-	.	gene_id "MSTRG.11393"; transcript_id "MSTRG.11393.1"; exon_number "7";
chr8	StringTie	exon	81982347	81982405	1000	-	.	gene_id "MSTRG.11393"; transcript_id "MSTRG.11393.1"; exon_number "8";
chr8	StringTie	exon	82023826	82024303	1000	-	.	gene_id "MSTRG.11393"; transcript_id "MSTRG.11393.1"; exon_number "9";
chr8	StringTie	transcript	82192598	82197012	1000	+	.	gene_id "MSTRG.11394"; transcript_id "MSTRG.11394.1";
chr8	StringTie	exon	82192598	82192909	1000	+	.	gene_id "MSTRG.11394"; transcript_id "MSTRG.11394.1"; exon_number "1";
chr8	StringTie	exon	82195601	82195773	1000	+	.	gene_id "MSTRG.11394"; transcript_id "MSTRG.11394.1"; exon_number "2";
chr8	StringTie	exon	82196108	82196209	1000	+	.	gene_id "MSTRG.11394"; transcript_id "MSTRG.11394.1"; exon_number "3";
chr8	StringTie	exon	82196749	82197012	1000	+	.	gene_id "MSTRG.11394"; transcript_id "MSTRG.11394.1"; exon_number "4";
chr8	StringTie	transcript	82570196	82598928	1000	-	.	gene_id "MSTRG.11395"; transcript_id "MSTRG.11395.1";
chr8	StringTie	exon	82570196	82571701	1000	-	.	gene_id "MSTRG.11395"; transcript_id "MSTRG.11395.1"; exon_number "1";
chr8	StringTie	exon	82572751	82572902	1000	-	.	gene_id "MSTRG.11395"; transcript_id "MSTRG.11395.1"; exon_number "2";
chr8	StringTie	exon	82583174	82583282	1000	-	.	gene_id "MSTRG.11395"; transcript_id "MSTRG.11395.1"; exon_number "3";
chr8	StringTie	exon	82586076	82586184	1000	-	.	gene_id "MSTRG.11395"; transcript_id "MSTRG.11395.1"; exon_number "4";
chr8	StringTie	exon	82588469	82588514	1000	-	.	gene_id "MSTRG.11395"; transcript_id "MSTRG.11395.1"; exon_number "5";
chr8	StringTie	exon	82591361	82591465	1000	-	.	gene_id "MSTRG.11395"; transcript_id "MSTRG.11395.1"; exon_number "6";
chr8	StringTie	exon	82592885	82593018	1000	-	.	gene_id "MSTRG.11395"; transcript_id "MSTRG.11395.1"; exon_number "7";
chr8	StringTie	exon	82593733	82593819	1000	-	.	gene_id "MSTRG.11395"; transcript_id "MSTRG.11395.1"; exon_number "8";
chr8	StringTie	exon	82598487	82598928	1000	-	.	gene_id "MSTRG.11395"; transcript_id "MSTRG.11395.1"; exon_number "9";
chr8	StringTie	transcript	82571497	82598518	1000	-	.	gene_id "MSTRG.11395"; transcript_id "MSTRG.11395.2";
chr8	StringTie	exon	82571497	82571701	1000	-	.	gene_id "MSTRG.11395"; transcript_id "MSTRG.11395.2"; exon_number "1";
chr8	StringTie	exon	82572751	82572902	1000	-	.	gene_id "MSTRG.11395"; transcript_id "MSTRG.11395.2"; exon_number "2";
chr8	StringTie	exon	82583174	82583282	1000	-	.	gene_id "MSTRG.11395"; transcript_id "MSTRG.11395.2"; exon_number "3";
chr8	StringTie	exon	82586076	82586184	1000	-	.	gene_id "MSTRG.11395"; transcript_id "MSTRG.11395.2"; exon_number "4";
chr8	StringTie	exon	82588469	82588514	1000	-	.	gene_id "MSTRG.11395"; transcript_id "MSTRG.11395.2"; exon_number "5";
chr8	StringTie	exon	82591361	82591465	1000	-	.	gene_id "MSTRG.11395"; transcript_id "MSTRG.11395.2"; exon_number "6";
chr8	StringTie	exon	82592885	82593018	1000	-	.	gene_id "MSTRG.11395"; transcript_id "MSTRG.11395.2"; exon_number "7";
chr8	StringTie	exon	82593733	82593819	1000	-	.	gene_id "MSTRG.11395"; transcript_id "MSTRG.11395.2"; exon_number "8";
chr8	StringTie	exon	82597998	82598198	1000	-	.	gene_id "MSTRG.11395"; transcript_id "MSTRG.11395.2"; exon_number "9";
chr8	StringTie	exon	82598487	82598518	1000	-	.	gene_id "MSTRG.11395"; transcript_id "MSTRG.11395.2"; exon_number "10";
chr8	StringTie	transcript	82613958	82633535	1000	-	.	gene_id "MSTRG.11396"; transcript_id "MSTRG.11396.1";
chr8	StringTie	exon	82613958	82615100	1000	-	.	gene_id "MSTRG.11396"; transcript_id "MSTRG.11396.1"; exon_number "1";
chr8	StringTie	exon	82615204	82615359	1000	-	.	gene_id "MSTRG.11396"; transcript_id "MSTRG.11396.1"; exon_number "2";
chr8	StringTie	exon	82626153	82626274	1000	-	.	gene_id "MSTRG.11396"; transcript_id "MSTRG.11396.1"; exon_number "3";
chr8	StringTie	exon	82627039	82627130	1000	-	.	gene_id "MSTRG.11396"; transcript_id "MSTRG.11396.1"; exon_number "4";
chr8	StringTie	exon	82627222	82627349	1000	-	.	gene_id "MSTRG.11396"; transcript_id "MSTRG.11396.1"; exon_number "5";
chr8	StringTie	exon	82629484	82629523	1000	-	.	gene_id "MSTRG.11396"; transcript_id "MSTRG.11396.1"; exon_number "6";
chr8	StringTie	exon	82630417	82630459	1000	-	.	gene_id "MSTRG.11396"; transcript_id "MSTRG.11396.1"; exon_number "7";
chr8	StringTie	exon	82633462	82633535	1000	-	.	gene_id "MSTRG.11396"; transcript_id "MSTRG.11396.1"; exon_number "8";
chr8	StringTie	transcript	82614000	82633524	1000	-	.	gene_id "MSTRG.11396"; transcript_id "MSTRG.11396.2";
chr8	StringTie	exon	82614000	82615100	1000	-	.	gene_id "MSTRG.11396"; transcript_id "MSTRG.11396.2"; exon_number "1";
chr8	StringTie	exon	82615204	82615359	1000	-	.	gene_id "MSTRG.11396"; transcript_id "MSTRG.11396.2"; exon_number "2";
chr8	StringTie	exon	82626153	82626274	1000	-	.	gene_id "MSTRG.11396"; transcript_id "MSTRG.11396.2"; exon_number "3";
chr8	StringTie	exon	82627039	82627130	1000	-	.	gene_id "MSTRG.11396"; transcript_id "MSTRG.11396.2"; exon_number "4";
chr8	StringTie	exon	82627222	82627349	1000	-	.	gene_id "MSTRG.11396"; transcript_id "MSTRG.11396.2"; exon_number "5";
chr8	StringTie	exon	82630417	82630459	1000	-	.	gene_id "MSTRG.11396"; transcript_id "MSTRG.11396.2"; exon_number "6";
chr8	StringTie	exon	82633462	82633524	1000	-	.	gene_id "MSTRG.11396"; transcript_id "MSTRG.11396.2"; exon_number "7";
chr8	StringTie	transcript	82614394	82644670	1000	-	.	gene_id "MSTRG.11396"; transcript_id "MSTRG.11396.3";
chr8	StringTie	exon	82614394	82615100	1000	-	.	gene_id "MSTRG.11396"; transcript_id "MSTRG.11396.3"; exon_number "1";
chr8	StringTie	exon	82615204	82615359	1000	-	.	gene_id "MSTRG.11396"; transcript_id "MSTRG.11396.3"; exon_number "2";
chr8	StringTie	exon	82626153	82626274	1000	-	.	gene_id "MSTRG.11396"; transcript_id "MSTRG.11396.3"; exon_number "3";
chr8	StringTie	exon	82627039	82627130	1000	-	.	gene_id "MSTRG.11396"; transcript_id "MSTRG.11396.3"; exon_number "4";
chr8	StringTie	exon	82627222	82627349	1000	-	.	gene_id "MSTRG.11396"; transcript_id "MSTRG.11396.3"; exon_number "5";
chr8	StringTie	exon	82629484	82629523	1000	-	.	gene_id "MSTRG.11396"; transcript_id "MSTRG.11396.3"; exon_number "6";
chr8	StringTie	exon	82630417	82630459	1000	-	.	gene_id "MSTRG.11396"; transcript_id "MSTRG.11396.3"; exon_number "7";
chr8	StringTie	exon	82644434	82644670	1000	-	.	gene_id "MSTRG.11396"; transcript_id "MSTRG.11396.3"; exon_number "8";
chr8	StringTie	transcript	82614394	82615363	1000	-	.	gene_id "MSTRG.11396"; transcript_id "MSTRG.11396.4";
chr8	StringTie	exon	82614394	82615124	1000	-	.	gene_id "MSTRG.11396"; transcript_id "MSTRG.11396.4"; exon_number "1";
chr8	StringTie	exon	82615204	82615363	1000	-	.	gene_id "MSTRG.11396"; transcript_id "MSTRG.11396.4"; exon_number "2";
chr8	StringTie	transcript	82614917	82644670	1000	-	.	gene_id "MSTRG.11396"; transcript_id "MSTRG.11396.5";
chr8	StringTie	exon	82614917	82615100	1000	-	.	gene_id "MSTRG.11396"; transcript_id "MSTRG.11396.5"; exon_number "1";
chr8	StringTie	exon	82615204	82615359	1000	-	.	gene_id "MSTRG.11396"; transcript_id "MSTRG.11396.5"; exon_number "2";
chr8	StringTie	exon	82626153	82626274	1000	-	.	gene_id "MSTRG.11396"; transcript_id "MSTRG.11396.5"; exon_number "3";
chr8	StringTie	exon	82627039	82627130	1000	-	.	gene_id "MSTRG.11396"; transcript_id "MSTRG.11396.5"; exon_number "4";
chr8	StringTie	exon	82627222	82627349	1000	-	.	gene_id "MSTRG.11396"; transcript_id "MSTRG.11396.5"; exon_number "5";
chr8	StringTie	exon	82630417	82630459	1000	-	.	gene_id "MSTRG.11396"; transcript_id "MSTRG.11396.5"; exon_number "6";
chr8	StringTie	exon	82644434	82644670	1000	-	.	gene_id "MSTRG.11396"; transcript_id "MSTRG.11396.5"; exon_number "7";
chr8	StringTie	transcript	82644669	82671750	1000	+	.	gene_id "MSTRG.11397"; transcript_id "MSTRG.11397.1";
chr8	StringTie	exon	82644669	82645051	1000	+	.	gene_id "MSTRG.11397"; transcript_id "MSTRG.11397.1"; exon_number "1";
chr8	StringTie	exon	82665299	82665476	1000	+	.	gene_id "MSTRG.11397"; transcript_id "MSTRG.11397.1"; exon_number "2";
chr8	StringTie	exon	82667605	82667719	1000	+	.	gene_id "MSTRG.11397"; transcript_id "MSTRG.11397.1"; exon_number "3";
chr8	StringTie	exon	82670377	82670530	1000	+	.	gene_id "MSTRG.11397"; transcript_id "MSTRG.11397.1"; exon_number "4";
chr8	StringTie	exon	82670715	82671750	1000	+	.	gene_id "MSTRG.11397"; transcript_id "MSTRG.11397.1"; exon_number "5";
chr8	StringTie	transcript	82644769	82671750	1000	+	.	gene_id "MSTRG.11397"; transcript_id "MSTRG.11397.2";
chr8	StringTie	exon	82644769	82645051	1000	+	.	gene_id "MSTRG.11397"; transcript_id "MSTRG.11397.2"; exon_number "1";
chr8	StringTie	exon	82667605	82667719	1000	+	.	gene_id "MSTRG.11397"; transcript_id "MSTRG.11397.2"; exon_number "2";
chr8	StringTie	exon	82670377	82670530	1000	+	.	gene_id "MSTRG.11397"; transcript_id "MSTRG.11397.2"; exon_number "3";
chr8	StringTie	exon	82670715	82671750	1000	+	.	gene_id "MSTRG.11397"; transcript_id "MSTRG.11397.2"; exon_number "4";
chr8	StringTie	transcript	82713193	82754539	1000	-	.	gene_id "MSTRG.11398"; transcript_id "MSTRG.11398.1";
chr8	StringTie	exon	82713193	82713828	1000	-	.	gene_id "MSTRG.11398"; transcript_id "MSTRG.11398.1"; exon_number "1";
chr8	StringTie	exon	82714615	82714734	1000	-	.	gene_id "MSTRG.11398"; transcript_id "MSTRG.11398.1"; exon_number "2";
chr8	StringTie	exon	82715327	82715463	1000	-	.	gene_id "MSTRG.11398"; transcript_id "MSTRG.11398.1"; exon_number "3";
chr8	StringTie	exon	82727560	82727629	1000	-	.	gene_id "MSTRG.11398"; transcript_id "MSTRG.11398.1"; exon_number "4";
chr8	StringTie	exon	82736027	82736175	1000	-	.	gene_id "MSTRG.11398"; transcript_id "MSTRG.11398.1"; exon_number "5";
chr8	StringTie	exon	82741665	82741751	1000	-	.	gene_id "MSTRG.11398"; transcript_id "MSTRG.11398.1"; exon_number "6";
chr8	StringTie	exon	82751847	82752317	1000	-	.	gene_id "MSTRG.11398"; transcript_id "MSTRG.11398.1"; exon_number "7";
chr8	StringTie	exon	82754357	82754539	1000	-	.	gene_id "MSTRG.11398"; transcript_id "MSTRG.11398.1"; exon_number "8";
chr8	StringTie	transcript	83203196	83204626	1000	.	.	gene_id "MSTRG.11399"; transcript_id "MSTRG.11399.1";
chr8	StringTie	exon	83203196	83204626	1000	.	.	gene_id "MSTRG.11399"; transcript_id "MSTRG.11399.1"; exon_number "1";
chr8	StringTie	transcript	86089460	86129450	1000	+	.	gene_id "MSTRG.11400"; transcript_id "MSTRG.11400.1";
chr8	StringTie	exon	86089460	86089889	1000	+	.	gene_id "MSTRG.11400"; transcript_id "MSTRG.11400.1"; exon_number "1";
chr8	StringTie	exon	86114382	86114491	1000	+	.	gene_id "MSTRG.11400"; transcript_id "MSTRG.11400.1"; exon_number "2";
chr8	StringTie	exon	86115329	86115490	1000	+	.	gene_id "MSTRG.11400"; transcript_id "MSTRG.11400.1"; exon_number "3";
chr8	StringTie	exon	86118412	86118455	1000	+	.	gene_id "MSTRG.11400"; transcript_id "MSTRG.11400.1"; exon_number "4";
chr8	StringTie	exon	86119660	86119724	1000	+	.	gene_id "MSTRG.11400"; transcript_id "MSTRG.11400.1"; exon_number "5";
chr8	StringTie	exon	86121377	86121644	1000	+	.	gene_id "MSTRG.11400"; transcript_id "MSTRG.11400.1"; exon_number "6";
chr8	StringTie	exon	86124395	86124439	1000	+	.	gene_id "MSTRG.11400"; transcript_id "MSTRG.11400.1"; exon_number "7";
chr8	StringTie	exon	86125988	86126860	1000	+	.	gene_id "MSTRG.11400"; transcript_id "MSTRG.11400.1"; exon_number "8";
chr8	StringTie	exon	86127150	86129450	1000	+	.	gene_id "MSTRG.11400"; transcript_id "MSTRG.11400.1"; exon_number "9";
chr8	StringTie	transcript	86089460	86129387	1000	+	.	gene_id "MSTRG.11400"; transcript_id "MSTRG.11400.2";
chr8	StringTie	exon	86089460	86089889	1000	+	.	gene_id "MSTRG.11400"; transcript_id "MSTRG.11400.2"; exon_number "1";
chr8	StringTie	exon	86114382	86114491	1000	+	.	gene_id "MSTRG.11400"; transcript_id "MSTRG.11400.2"; exon_number "2";
chr8	StringTie	exon	86115329	86115490	1000	+	.	gene_id "MSTRG.11400"; transcript_id "MSTRG.11400.2"; exon_number "3";
chr8	StringTie	exon	86118412	86118455	1000	+	.	gene_id "MSTRG.11400"; transcript_id "MSTRG.11400.2"; exon_number "4";
chr8	StringTie	exon	86119660	86119724	1000	+	.	gene_id "MSTRG.11400"; transcript_id "MSTRG.11400.2"; exon_number "5";
chr8	StringTie	exon	86121377	86121644	1000	+	.	gene_id "MSTRG.11400"; transcript_id "MSTRG.11400.2"; exon_number "6";
chr8	StringTie	exon	86124392	86124439	1000	+	.	gene_id "MSTRG.11400"; transcript_id "MSTRG.11400.2"; exon_number "7";
chr8	StringTie	exon	86125988	86126860	1000	+	.	gene_id "MSTRG.11400"; transcript_id "MSTRG.11400.2"; exon_number "8";
chr8	StringTie	exon	86127150	86129387	1000	+	.	gene_id "MSTRG.11400"; transcript_id "MSTRG.11400.2"; exon_number "9";
chr8	StringTie	transcript	86127150	86132596	1000	-	.	gene_id "MSTRG.11401"; transcript_id "MSTRG.11401.1";
chr8	StringTie	exon	86127150	86127266	1000	-	.	gene_id "MSTRG.11401"; transcript_id "MSTRG.11401.1"; exon_number "1";
chr8	StringTie	exon	86129615	86129731	1000	-	.	gene_id "MSTRG.11401"; transcript_id "MSTRG.11401.1"; exon_number "2";
chr8	StringTie	exon	86132535	86132596	1000	-	.	gene_id "MSTRG.11401"; transcript_id "MSTRG.11401.1"; exon_number "3";
chr8	StringTie	transcript	86127150	86132596	1000	-	.	gene_id "MSTRG.11401"; transcript_id "MSTRG.11401.2";
chr8	StringTie	exon	86127150	86127266	1000	-	.	gene_id "MSTRG.11401"; transcript_id "MSTRG.11401.2"; exon_number "1";
chr8	StringTie	exon	86129615	86129731	1000	-	.	gene_id "MSTRG.11401"; transcript_id "MSTRG.11401.2"; exon_number "2";
chr8	StringTie	exon	86131552	86131592	1000	-	.	gene_id "MSTRG.11401"; transcript_id "MSTRG.11401.2"; exon_number "3";
chr8	StringTie	exon	86132535	86132596	1000	-	.	gene_id "MSTRG.11401"; transcript_id "MSTRG.11401.2"; exon_number "4";
chr8	StringTie	transcript	86157756	86196302	1000	+	.	gene_id "MSTRG.11402"; transcript_id "MSTRG.11402.1";
chr8	StringTie	exon	86157756	86158094	1000	+	.	gene_id "MSTRG.11402"; transcript_id "MSTRG.11402.1"; exon_number "1";
chr8	StringTie	exon	86162969	86163166	1000	+	.	gene_id "MSTRG.11402"; transcript_id "MSTRG.11402.1"; exon_number "2";
chr8	StringTie	exon	86171650	86171768	1000	+	.	gene_id "MSTRG.11402"; transcript_id "MSTRG.11402.1"; exon_number "3";
chr8	StringTie	exon	86178837	86178932	1000	+	.	gene_id "MSTRG.11402"; transcript_id "MSTRG.11402.1"; exon_number "4";
chr8	StringTie	exon	86180131	86180193	1000	+	.	gene_id "MSTRG.11402"; transcript_id "MSTRG.11402.1"; exon_number "5";
chr8	StringTie	exon	86180701	86180856	1000	+	.	gene_id "MSTRG.11402"; transcript_id "MSTRG.11402.1"; exon_number "6";
chr8	StringTie	exon	86193459	86196302	1000	+	.	gene_id "MSTRG.11402"; transcript_id "MSTRG.11402.1"; exon_number "7";
chr8	StringTie	transcript	86376081	86393722	1000	+	.	gene_id "MSTRG.11403"; transcript_id "MSTRG.11403.1";
chr8	StringTie	exon	86376081	86376344	1000	+	.	gene_id "MSTRG.11403"; transcript_id "MSTRG.11403.1"; exon_number "1";
chr8	StringTie	exon	86377501	86377698	1000	+	.	gene_id "MSTRG.11403"; transcript_id "MSTRG.11403.1"; exon_number "2";
chr8	StringTie	exon	86385922	86386040	1000	+	.	gene_id "MSTRG.11403"; transcript_id "MSTRG.11403.1"; exon_number "3";
chr8	StringTie	exon	86386553	86386645	1000	+	.	gene_id "MSTRG.11403"; transcript_id "MSTRG.11403.1"; exon_number "4";
chr8	StringTie	exon	86388027	86388089	1000	+	.	gene_id "MSTRG.11403"; transcript_id "MSTRG.11403.1"; exon_number "5";
chr8	StringTie	exon	86389349	86389504	1000	+	.	gene_id "MSTRG.11403"; transcript_id "MSTRG.11403.1"; exon_number "6";
chr8	StringTie	exon	86392899	86393722	1000	+	.	gene_id "MSTRG.11403"; transcript_id "MSTRG.11403.1"; exon_number "7";
chr8	StringTie	transcript	87354967	87480732	1000	+	.	gene_id "MSTRG.11404"; transcript_id "MSTRG.11404.1";
chr8	StringTie	exon	87354967	87355159	1000	+	.	gene_id "MSTRG.11404"; transcript_id "MSTRG.11404.1"; exon_number "1";
chr8	StringTie	exon	87381168	87381260	1000	+	.	gene_id "MSTRG.11404"; transcript_id "MSTRG.11404.1"; exon_number "2";
chr8	StringTie	exon	87386259	87386349	1000	+	.	gene_id "MSTRG.11404"; transcript_id "MSTRG.11404.1"; exon_number "3";
chr8	StringTie	exon	87392955	87393093	1000	+	.	gene_id "MSTRG.11404"; transcript_id "MSTRG.11404.1"; exon_number "4";
chr8	StringTie	exon	87393734	87393858	1000	+	.	gene_id "MSTRG.11404"; transcript_id "MSTRG.11404.1"; exon_number "5";
chr8	StringTie	exon	87410571	87410708	1000	+	.	gene_id "MSTRG.11404"; transcript_id "MSTRG.11404.1"; exon_number "6";
chr8	StringTie	exon	87410801	87410867	1000	+	.	gene_id "MSTRG.11404"; transcript_id "MSTRG.11404.1"; exon_number "7";
chr8	StringTie	exon	87414248	87414432	1000	+	.	gene_id "MSTRG.11404"; transcript_id "MSTRG.11404.1"; exon_number "8";
chr8	StringTie	exon	87423767	87424103	1000	+	.	gene_id "MSTRG.11404"; transcript_id "MSTRG.11404.1"; exon_number "9";
chr8	StringTie	exon	87437452	87437547	1000	+	.	gene_id "MSTRG.11404"; transcript_id "MSTRG.11404.1"; exon_number "10";
chr8	StringTie	exon	87439872	87440046	1000	+	.	gene_id "MSTRG.11404"; transcript_id "MSTRG.11404.1"; exon_number "11";
chr8	StringTie	exon	87442926	87442980	1000	+	.	gene_id "MSTRG.11404"; transcript_id "MSTRG.11404.1"; exon_number "12";
chr8	StringTie	exon	87443635	87443719	1000	+	.	gene_id "MSTRG.11404"; transcript_id "MSTRG.11404.1"; exon_number "13";
chr8	StringTie	exon	87443844	87443972	1000	+	.	gene_id "MSTRG.11404"; transcript_id "MSTRG.11404.1"; exon_number "14";
chr8	StringTie	exon	87447681	87447756	1000	+	.	gene_id "MSTRG.11404"; transcript_id "MSTRG.11404.1"; exon_number "15";
chr8	StringTie	exon	87447862	87447933	1000	+	.	gene_id "MSTRG.11404"; transcript_id "MSTRG.11404.1"; exon_number "16";
chr8	StringTie	exon	87450814	87450902	1000	+	.	gene_id "MSTRG.11404"; transcript_id "MSTRG.11404.1"; exon_number "17";
chr8	StringTie	exon	87454848	87455007	1000	+	.	gene_id "MSTRG.11404"; transcript_id "MSTRG.11404.1"; exon_number "18";
chr8	StringTie	exon	87460377	87460510	1000	+	.	gene_id "MSTRG.11404"; transcript_id "MSTRG.11404.1"; exon_number "19";
chr8	StringTie	exon	87460602	87460742	1000	+	.	gene_id "MSTRG.11404"; transcript_id "MSTRG.11404.1"; exon_number "20";
chr8	StringTie	exon	87464788	87464908	1000	+	.	gene_id "MSTRG.11404"; transcript_id "MSTRG.11404.1"; exon_number "21";
chr8	StringTie	exon	87470150	87470254	1000	+	.	gene_id "MSTRG.11404"; transcript_id "MSTRG.11404.1"; exon_number "22";
chr8	StringTie	exon	87473453	87473549	1000	+	.	gene_id "MSTRG.11404"; transcript_id "MSTRG.11404.1"; exon_number "23";
chr8	StringTie	exon	87474003	87474075	1000	+	.	gene_id "MSTRG.11404"; transcript_id "MSTRG.11404.1"; exon_number "24";
chr8	StringTie	exon	87479023	87480732	1000	+	.	gene_id "MSTRG.11404"; transcript_id "MSTRG.11404.1"; exon_number "25";
chr8	StringTie	transcript	87392954	87479705	1000	+	.	gene_id "MSTRG.11404"; transcript_id "MSTRG.11404.2";
chr8	StringTie	exon	87392954	87393093	1000	+	.	gene_id "MSTRG.11404"; transcript_id "MSTRG.11404.2"; exon_number "1";
chr8	StringTie	exon	87393734	87393858	1000	+	.	gene_id "MSTRG.11404"; transcript_id "MSTRG.11404.2"; exon_number "2";
chr8	StringTie	exon	87410571	87410708	1000	+	.	gene_id "MSTRG.11404"; transcript_id "MSTRG.11404.2"; exon_number "3";
chr8	StringTie	exon	87410804	87410867	1000	+	.	gene_id "MSTRG.11404"; transcript_id "MSTRG.11404.2"; exon_number "4";
chr8	StringTie	exon	87414248	87414432	1000	+	.	gene_id "MSTRG.11404"; transcript_id "MSTRG.11404.2"; exon_number "5";
chr8	StringTie	exon	87423767	87424103	1000	+	.	gene_id "MSTRG.11404"; transcript_id "MSTRG.11404.2"; exon_number "6";
chr8	StringTie	exon	87437452	87437547	1000	+	.	gene_id "MSTRG.11404"; transcript_id "MSTRG.11404.2"; exon_number "7";
chr8	StringTie	exon	87439872	87440046	1000	+	.	gene_id "MSTRG.11404"; transcript_id "MSTRG.11404.2"; exon_number "8";
chr8	StringTie	exon	87442926	87442980	1000	+	.	gene_id "MSTRG.11404"; transcript_id "MSTRG.11404.2"; exon_number "9";
chr8	StringTie	exon	87443635	87443719	1000	+	.	gene_id "MSTRG.11404"; transcript_id "MSTRG.11404.2"; exon_number "10";
chr8	StringTie	exon	87443844	87443972	1000	+	.	gene_id "MSTRG.11404"; transcript_id "MSTRG.11404.2"; exon_number "11";
chr8	StringTie	exon	87447681	87447756	1000	+	.	gene_id "MSTRG.11404"; transcript_id "MSTRG.11404.2"; exon_number "12";
chr8	StringTie	exon	87447862	87447933	1000	+	.	gene_id "MSTRG.11404"; transcript_id "MSTRG.11404.2"; exon_number "13";
chr8	StringTie	exon	87450814	87450902	1000	+	.	gene_id "MSTRG.11404"; transcript_id "MSTRG.11404.2"; exon_number "14";
chr8	StringTie	exon	87454848	87455007	1000	+	.	gene_id "MSTRG.11404"; transcript_id "MSTRG.11404.2"; exon_number "15";
chr8	StringTie	exon	87460377	87460510	1000	+	.	gene_id "MSTRG.11404"; transcript_id "MSTRG.11404.2"; exon_number "16";
chr8	StringTie	exon	87460602	87460742	1000	+	.	gene_id "MSTRG.11404"; transcript_id "MSTRG.11404.2"; exon_number "17";
chr8	StringTie	exon	87464788	87464908	1000	+	.	gene_id "MSTRG.11404"; transcript_id "MSTRG.11404.2"; exon_number "18";
chr8	StringTie	exon	87470150	87470254	1000	+	.	gene_id "MSTRG.11404"; transcript_id "MSTRG.11404.2"; exon_number "19";
chr8	StringTie	exon	87473453	87473549	1000	+	.	gene_id "MSTRG.11404"; transcript_id "MSTRG.11404.2"; exon_number "20";
chr8	StringTie	exon	87474003	87474075	1000	+	.	gene_id "MSTRG.11404"; transcript_id "MSTRG.11404.2"; exon_number "21";
chr8	StringTie	exon	87479023	87479705	1000	+	.	gene_id "MSTRG.11404"; transcript_id "MSTRG.11404.2"; exon_number "22";
chr8	StringTie	transcript	87484579	87521009	1000	-	.	gene_id "MSTRG.11405"; transcript_id "MSTRG.11405.1";
chr8	StringTie	exon	87484579	87486587	1000	-	.	gene_id "MSTRG.11405"; transcript_id "MSTRG.11405.1"; exon_number "1";
chr8	StringTie	exon	87487049	87487182	1000	-	.	gene_id "MSTRG.11405"; transcript_id "MSTRG.11405.1"; exon_number "2";
chr8	StringTie	exon	87489523	87489553	1000	-	.	gene_id "MSTRG.11405"; transcript_id "MSTRG.11405.1"; exon_number "3";
chr8	StringTie	exon	87491152	87491239	1000	-	.	gene_id "MSTRG.11405"; transcript_id "MSTRG.11405.1"; exon_number "4";
chr8	StringTie	exon	87492506	87492561	1000	-	.	gene_id "MSTRG.11405"; transcript_id "MSTRG.11405.1"; exon_number "5";
chr8	StringTie	exon	87497101	87497190	1000	-	.	gene_id "MSTRG.11405"; transcript_id "MSTRG.11405.1"; exon_number "6";
chr8	StringTie	exon	87498713	87498872	1000	-	.	gene_id "MSTRG.11405"; transcript_id "MSTRG.11405.1"; exon_number "7";
chr8	StringTie	exon	87500781	87500868	1000	-	.	gene_id "MSTRG.11405"; transcript_id "MSTRG.11405.1"; exon_number "8";
chr8	StringTie	exon	87519224	87519341	1000	-	.	gene_id "MSTRG.11405"; transcript_id "MSTRG.11405.1"; exon_number "9";
chr8	StringTie	exon	87520721	87521009	1000	-	.	gene_id "MSTRG.11405"; transcript_id "MSTRG.11405.1"; exon_number "10";
chr8	StringTie	transcript	87484582	87526567	1000	-	.	gene_id "MSTRG.11405"; transcript_id "MSTRG.11405.2";
chr8	StringTie	exon	87484582	87487182	1000	-	.	gene_id "MSTRG.11405"; transcript_id "MSTRG.11405.2"; exon_number "1";
chr8	StringTie	exon	87489523	87489553	1000	-	.	gene_id "MSTRG.11405"; transcript_id "MSTRG.11405.2"; exon_number "2";
chr8	StringTie	exon	87491152	87491239	1000	-	.	gene_id "MSTRG.11405"; transcript_id "MSTRG.11405.2"; exon_number "3";
chr8	StringTie	exon	87492506	87492561	1000	-	.	gene_id "MSTRG.11405"; transcript_id "MSTRG.11405.2"; exon_number "4";
chr8	StringTie	exon	87497101	87497190	1000	-	.	gene_id "MSTRG.11405"; transcript_id "MSTRG.11405.2"; exon_number "5";
chr8	StringTie	exon	87498713	87498872	1000	-	.	gene_id "MSTRG.11405"; transcript_id "MSTRG.11405.2"; exon_number "6";
chr8	StringTie	exon	87500781	87500868	1000	-	.	gene_id "MSTRG.11405"; transcript_id "MSTRG.11405.2"; exon_number "7";
chr8	StringTie	exon	87519224	87519341	1000	-	.	gene_id "MSTRG.11405"; transcript_id "MSTRG.11405.2"; exon_number "8";
chr8	StringTie	exon	87526471	87526567	1000	-	.	gene_id "MSTRG.11405"; transcript_id "MSTRG.11405.2"; exon_number "9";
chr8	StringTie	transcript	87486341	87520904	1000	-	.	gene_id "MSTRG.11405"; transcript_id "MSTRG.11405.3";
chr8	StringTie	exon	87486341	87486587	1000	-	.	gene_id "MSTRG.11405"; transcript_id "MSTRG.11405.3"; exon_number "1";
chr8	StringTie	exon	87487049	87487182	1000	-	.	gene_id "MSTRG.11405"; transcript_id "MSTRG.11405.3"; exon_number "2";
chr8	StringTie	exon	87489523	87489553	1000	-	.	gene_id "MSTRG.11405"; transcript_id "MSTRG.11405.3"; exon_number "3";
chr8	StringTie	exon	87491152	87491239	1000	-	.	gene_id "MSTRG.11405"; transcript_id "MSTRG.11405.3"; exon_number "4";
chr8	StringTie	exon	87492506	87492561	1000	-	.	gene_id "MSTRG.11405"; transcript_id "MSTRG.11405.3"; exon_number "5";
chr8	StringTie	exon	87498713	87498872	1000	-	.	gene_id "MSTRG.11405"; transcript_id "MSTRG.11405.3"; exon_number "6";
chr8	StringTie	exon	87500781	87500868	1000	-	.	gene_id "MSTRG.11405"; transcript_id "MSTRG.11405.3"; exon_number "7";
chr8	StringTie	exon	87519224	87519341	1000	-	.	gene_id "MSTRG.11405"; transcript_id "MSTRG.11405.3"; exon_number "8";
chr8	StringTie	exon	87520721	87520904	1000	-	.	gene_id "MSTRG.11405"; transcript_id "MSTRG.11405.3"; exon_number "9";
chr8	StringTie	transcript	87526656	87573726	1000	+	.	gene_id "MSTRG.11406"; transcript_id "MSTRG.11406.1";
chr8	StringTie	exon	87526656	87526769	1000	+	.	gene_id "MSTRG.11406"; transcript_id "MSTRG.11406.1"; exon_number "1";
chr8	StringTie	exon	87527690	87527727	1000	+	.	gene_id "MSTRG.11406"; transcript_id "MSTRG.11406.1"; exon_number "2";
chr8	StringTie	exon	87540764	87540905	1000	+	.	gene_id "MSTRG.11406"; transcript_id "MSTRG.11406.1"; exon_number "3";
chr8	StringTie	exon	87541173	87541352	1000	+	.	gene_id "MSTRG.11406"; transcript_id "MSTRG.11406.1"; exon_number "4";
chr8	StringTie	exon	87543383	87543457	1000	+	.	gene_id "MSTRG.11406"; transcript_id "MSTRG.11406.1"; exon_number "5";
chr8	StringTie	exon	87544737	87544808	1000	+	.	gene_id "MSTRG.11406"; transcript_id "MSTRG.11406.1"; exon_number "6";
chr8	StringTie	exon	87549791	87549874	1000	+	.	gene_id "MSTRG.11406"; transcript_id "MSTRG.11406.1"; exon_number "7";
chr8	StringTie	exon	87552473	87552562	1000	+	.	gene_id "MSTRG.11406"; transcript_id "MSTRG.11406.1"; exon_number "8";
chr8	StringTie	exon	87556968	87557066	1000	+	.	gene_id "MSTRG.11406"; transcript_id "MSTRG.11406.1"; exon_number "9";
chr8	StringTie	exon	87558823	87558909	1000	+	.	gene_id "MSTRG.11406"; transcript_id "MSTRG.11406.1"; exon_number "10";
chr8	StringTie	exon	87559939	87559998	1000	+	.	gene_id "MSTRG.11406"; transcript_id "MSTRG.11406.1"; exon_number "11";
chr8	StringTie	exon	87560529	87560662	1000	+	.	gene_id "MSTRG.11406"; transcript_id "MSTRG.11406.1"; exon_number "12";
chr8	StringTie	exon	87563274	87563328	1000	+	.	gene_id "MSTRG.11406"; transcript_id "MSTRG.11406.1"; exon_number "13";
chr8	StringTie	exon	87563411	87563462	1000	+	.	gene_id "MSTRG.11406"; transcript_id "MSTRG.11406.1"; exon_number "14";
chr8	StringTie	exon	87567079	87567212	1000	+	.	gene_id "MSTRG.11406"; transcript_id "MSTRG.11406.1"; exon_number "15";
chr8	StringTie	exon	87568330	87568566	1000	+	.	gene_id "MSTRG.11406"; transcript_id "MSTRG.11406.1"; exon_number "16";
chr8	StringTie	exon	87570516	87573726	1000	+	.	gene_id "MSTRG.11406"; transcript_id "MSTRG.11406.1"; exon_number "17";
chr8	StringTie	transcript	89757309	89757783	1000	.	.	gene_id "MSTRG.11407"; transcript_id "MSTRG.11407.1";
chr8	StringTie	exon	89757309	89757783	1000	.	.	gene_id "MSTRG.11407"; transcript_id "MSTRG.11407.1"; exon_number "1";
chr8	StringTie	transcript	90769975	90803291	1000	+	.	gene_id "MSTRG.11408"; transcript_id "MSTRG.11408.1";
chr8	StringTie	exon	90769975	90770461	1000	+	.	gene_id "MSTRG.11408"; transcript_id "MSTRG.11408.1"; exon_number "1";
chr8	StringTie	exon	90775057	90775210	1000	+	.	gene_id "MSTRG.11408"; transcript_id "MSTRG.11408.1"; exon_number "2";
chr8	StringTie	exon	90777569	90777724	1000	+	.	gene_id "MSTRG.11408"; transcript_id "MSTRG.11408.1"; exon_number "3";
chr8	StringTie	exon	90782000	90782157	1000	+	.	gene_id "MSTRG.11408"; transcript_id "MSTRG.11408.1"; exon_number "4";
chr8	StringTie	exon	90783969	90784018	1000	+	.	gene_id "MSTRG.11408"; transcript_id "MSTRG.11408.1"; exon_number "5";
chr8	StringTie	exon	90784895	90785056	1000	+	.	gene_id "MSTRG.11408"; transcript_id "MSTRG.11408.1"; exon_number "6";
chr8	StringTie	exon	90792303	90792388	1000	+	.	gene_id "MSTRG.11408"; transcript_id "MSTRG.11408.1"; exon_number "7";
chr8	StringTie	exon	90796278	90796367	1000	+	.	gene_id "MSTRG.11408"; transcript_id "MSTRG.11408.1"; exon_number "8";
chr8	StringTie	exon	90798821	90798914	1000	+	.	gene_id "MSTRG.11408"; transcript_id "MSTRG.11408.1"; exon_number "9";
chr8	StringTie	exon	90801549	90801710	1000	+	.	gene_id "MSTRG.11408"; transcript_id "MSTRG.11408.1"; exon_number "10";
chr8	StringTie	exon	90802307	90803291	1000	+	.	gene_id "MSTRG.11408"; transcript_id "MSTRG.11408.1"; exon_number "11";
chr8	StringTie	transcript	90770062	90802688	1000	+	.	gene_id "MSTRG.11408"; transcript_id "MSTRG.11408.2";
chr8	StringTie	exon	90770062	90770461	1000	+	.	gene_id "MSTRG.11408"; transcript_id "MSTRG.11408.2"; exon_number "1";
chr8	StringTie	exon	90777569	90777724	1000	+	.	gene_id "MSTRG.11408"; transcript_id "MSTRG.11408.2"; exon_number "2";
chr8	StringTie	exon	90782000	90782157	1000	+	.	gene_id "MSTRG.11408"; transcript_id "MSTRG.11408.2"; exon_number "3";
chr8	StringTie	exon	90783969	90784018	1000	+	.	gene_id "MSTRG.11408"; transcript_id "MSTRG.11408.2"; exon_number "4";
chr8	StringTie	exon	90784895	90785056	1000	+	.	gene_id "MSTRG.11408"; transcript_id "MSTRG.11408.2"; exon_number "5";
chr8	StringTie	exon	90792303	90792388	1000	+	.	gene_id "MSTRG.11408"; transcript_id "MSTRG.11408.2"; exon_number "6";
chr8	StringTie	exon	90796278	90796367	1000	+	.	gene_id "MSTRG.11408"; transcript_id "MSTRG.11408.2"; exon_number "7";
chr8	StringTie	exon	90798821	90798914	1000	+	.	gene_id "MSTRG.11408"; transcript_id "MSTRG.11408.2"; exon_number "8";
chr8	StringTie	exon	90801549	90801710	1000	+	.	gene_id "MSTRG.11408"; transcript_id "MSTRG.11408.2"; exon_number "9";
chr8	StringTie	exon	90802307	90802688	1000	+	.	gene_id "MSTRG.11408"; transcript_id "MSTRG.11408.2"; exon_number "10";
chr8	StringTie	transcript	90899816	90940116	1000	+	.	gene_id "MSTRG.11409"; transcript_id "MSTRG.11409.1";
chr8	StringTie	exon	90899816	90899855	1000	+	.	gene_id "MSTRG.11409"; transcript_id "MSTRG.11409.1"; exon_number "1";
chr8	StringTie	exon	90914247	90915065	1000	+	.	gene_id "MSTRG.11409"; transcript_id "MSTRG.11409.1"; exon_number "2";
chr8	StringTie	exon	90921795	90921949	1000	+	.	gene_id "MSTRG.11409"; transcript_id "MSTRG.11409.1"; exon_number "3";
chr8	StringTie	exon	90926305	90926441	1000	+	.	gene_id "MSTRG.11409"; transcript_id "MSTRG.11409.1"; exon_number "4";
chr8	StringTie	exon	90926783	90926974	1000	+	.	gene_id "MSTRG.11409"; transcript_id "MSTRG.11409.1"; exon_number "5";
chr8	StringTie	exon	90933308	90933399	1000	+	.	gene_id "MSTRG.11409"; transcript_id "MSTRG.11409.1"; exon_number "6";
chr8	StringTie	exon	90936731	90940116	1000	+	.	gene_id "MSTRG.11409"; transcript_id "MSTRG.11409.1"; exon_number "7";
chr8	StringTie	transcript	90911629	90940095	1000	+	.	gene_id "MSTRG.11409"; transcript_id "MSTRG.11409.2";
chr8	StringTie	exon	90911629	90911684	1000	+	.	gene_id "MSTRG.11409"; transcript_id "MSTRG.11409.2"; exon_number "1";
chr8	StringTie	exon	90914247	90915065	1000	+	.	gene_id "MSTRG.11409"; transcript_id "MSTRG.11409.2"; exon_number "2";
chr8	StringTie	exon	90921795	90921949	1000	+	.	gene_id "MSTRG.11409"; transcript_id "MSTRG.11409.2"; exon_number "3";
chr8	StringTie	exon	90926305	90926441	1000	+	.	gene_id "MSTRG.11409"; transcript_id "MSTRG.11409.2"; exon_number "4";
chr8	StringTie	exon	90926783	90926974	1000	+	.	gene_id "MSTRG.11409"; transcript_id "MSTRG.11409.2"; exon_number "5";
chr8	StringTie	exon	90933308	90933399	1000	+	.	gene_id "MSTRG.11409"; transcript_id "MSTRG.11409.2"; exon_number "6";
chr8	StringTie	exon	90936731	90940095	1000	+	.	gene_id "MSTRG.11409"; transcript_id "MSTRG.11409.2"; exon_number "7";
chr8	StringTie	transcript	90914087	90940096	1000	+	.	gene_id "MSTRG.11409"; transcript_id "MSTRG.11409.3";
chr8	StringTie	exon	90914087	90914353	1000	+	.	gene_id "MSTRG.11409"; transcript_id "MSTRG.11409.3"; exon_number "1";
chr8	StringTie	exon	90921795	90921949	1000	+	.	gene_id "MSTRG.11409"; transcript_id "MSTRG.11409.3"; exon_number "2";
chr8	StringTie	exon	90926305	90926441	1000	+	.	gene_id "MSTRG.11409"; transcript_id "MSTRG.11409.3"; exon_number "3";
chr8	StringTie	exon	90926783	90926974	1000	+	.	gene_id "MSTRG.11409"; transcript_id "MSTRG.11409.3"; exon_number "4";
chr8	StringTie	exon	90933308	90933399	1000	+	.	gene_id "MSTRG.11409"; transcript_id "MSTRG.11409.3"; exon_number "5";
chr8	StringTie	exon	90936731	90940096	1000	+	.	gene_id "MSTRG.11409"; transcript_id "MSTRG.11409.3"; exon_number "6";
chr8	StringTie	transcript	90945564	90996944	1000	-	.	gene_id "MSTRG.11410"; transcript_id "MSTRG.11410.1";
chr8	StringTie	exon	90945564	90947840	1000	-	.	gene_id "MSTRG.11410"; transcript_id "MSTRG.11410.1"; exon_number "1";
chr8	StringTie	exon	90949254	90949303	1000	-	.	gene_id "MSTRG.11410"; transcript_id "MSTRG.11410.1"; exon_number "2";
chr8	StringTie	exon	90955481	90955594	1000	-	.	gene_id "MSTRG.11410"; transcript_id "MSTRG.11410.1"; exon_number "3";
chr8	StringTie	exon	90958368	90958523	1000	-	.	gene_id "MSTRG.11410"; transcript_id "MSTRG.11410.1"; exon_number "4";
chr8	StringTie	exon	90960052	90960120	1000	-	.	gene_id "MSTRG.11410"; transcript_id "MSTRG.11410.1"; exon_number "5";
chr8	StringTie	exon	90965472	90965919	1000	-	.	gene_id "MSTRG.11410"; transcript_id "MSTRG.11410.1"; exon_number "6";
chr8	StringTie	exon	90967511	90967783	1000	-	.	gene_id "MSTRG.11410"; transcript_id "MSTRG.11410.1"; exon_number "7";
chr8	StringTie	exon	90970953	90971082	1000	-	.	gene_id "MSTRG.11410"; transcript_id "MSTRG.11410.1"; exon_number "8";
chr8	StringTie	exon	90976638	90976735	1000	-	.	gene_id "MSTRG.11410"; transcript_id "MSTRG.11410.1"; exon_number "9";
chr8	StringTie	exon	90982592	90982785	1000	-	.	gene_id "MSTRG.11410"; transcript_id "MSTRG.11410.1"; exon_number "10";
chr8	StringTie	exon	90983401	90983518	1000	-	.	gene_id "MSTRG.11410"; transcript_id "MSTRG.11410.1"; exon_number "11";
chr8	StringTie	exon	90990448	90990551	1000	-	.	gene_id "MSTRG.11410"; transcript_id "MSTRG.11410.1"; exon_number "12";
chr8	StringTie	exon	90992962	90993121	1000	-	.	gene_id "MSTRG.11410"; transcript_id "MSTRG.11410.1"; exon_number "13";
chr8	StringTie	exon	90993603	90993751	1000	-	.	gene_id "MSTRG.11410"; transcript_id "MSTRG.11410.1"; exon_number "14";
chr8	StringTie	exon	90994950	90995083	1000	-	.	gene_id "MSTRG.11410"; transcript_id "MSTRG.11410.1"; exon_number "15";
chr8	StringTie	exon	90996753	90996944	1000	-	.	gene_id "MSTRG.11410"; transcript_id "MSTRG.11410.1"; exon_number "16";
chr8	StringTie	transcript	90945564	90996944	1000	-	.	gene_id "MSTRG.11410"; transcript_id "MSTRG.11410.2";
chr8	StringTie	exon	90945564	90947840	1000	-	.	gene_id "MSTRG.11410"; transcript_id "MSTRG.11410.2"; exon_number "1";
chr8	StringTie	exon	90949254	90949303	1000	-	.	gene_id "MSTRG.11410"; transcript_id "MSTRG.11410.2"; exon_number "2";
chr8	StringTie	exon	90955481	90955594	1000	-	.	gene_id "MSTRG.11410"; transcript_id "MSTRG.11410.2"; exon_number "3";
chr8	StringTie	exon	90958368	90958523	1000	-	.	gene_id "MSTRG.11410"; transcript_id "MSTRG.11410.2"; exon_number "4";
chr8	StringTie	exon	90960052	90960120	1000	-	.	gene_id "MSTRG.11410"; transcript_id "MSTRG.11410.2"; exon_number "5";
chr8	StringTie	exon	90965472	90965919	1000	-	.	gene_id "MSTRG.11410"; transcript_id "MSTRG.11410.2"; exon_number "6";
chr8	StringTie	exon	90967511	90967783	1000	-	.	gene_id "MSTRG.11410"; transcript_id "MSTRG.11410.2"; exon_number "7";
chr8	StringTie	exon	90970953	90971082	1000	-	.	gene_id "MSTRG.11410"; transcript_id "MSTRG.11410.2"; exon_number "8";
chr8	StringTie	exon	90976638	90976735	1000	-	.	gene_id "MSTRG.11410"; transcript_id "MSTRG.11410.2"; exon_number "9";
chr8	StringTie	exon	90982592	90982785	1000	-	.	gene_id "MSTRG.11410"; transcript_id "MSTRG.11410.2"; exon_number "10";
chr8	StringTie	exon	90983401	90983518	1000	-	.	gene_id "MSTRG.11410"; transcript_id "MSTRG.11410.2"; exon_number "11";
chr8	StringTie	exon	90990448	90990551	1000	-	.	gene_id "MSTRG.11410"; transcript_id "MSTRG.11410.2"; exon_number "12";
chr8	StringTie	exon	90992962	90993121	1000	-	.	gene_id "MSTRG.11410"; transcript_id "MSTRG.11410.2"; exon_number "13";
chr8	StringTie	exon	90993603	90993751	1000	-	.	gene_id "MSTRG.11410"; transcript_id "MSTRG.11410.2"; exon_number "14";
chr8	StringTie	exon	90994181	90994230	1000	-	.	gene_id "MSTRG.11410"; transcript_id "MSTRG.11410.2"; exon_number "15";
chr8	StringTie	exon	90994950	90995083	1000	-	.	gene_id "MSTRG.11410"; transcript_id "MSTRG.11410.2"; exon_number "16";
chr8	StringTie	exon	90996753	90996944	1000	-	.	gene_id "MSTRG.11410"; transcript_id "MSTRG.11410.2"; exon_number "17";
chr8	StringTie	transcript	91013633	91065856	1000	+	.	gene_id "MSTRG.11411"; transcript_id "MSTRG.11411.1";
chr8	StringTie	exon	91013633	91013789	1000	+	.	gene_id "MSTRG.11411"; transcript_id "MSTRG.11411.1"; exon_number "1";
chr8	StringTie	exon	91029352	91029554	1000	+	.	gene_id "MSTRG.11411"; transcript_id "MSTRG.11411.1"; exon_number "2";
chr8	StringTie	exon	91031137	91031194	1000	+	.	gene_id "MSTRG.11411"; transcript_id "MSTRG.11411.1"; exon_number "3";
chr8	StringTie	exon	91031314	91031400	1000	+	.	gene_id "MSTRG.11411"; transcript_id "MSTRG.11411.1"; exon_number "4";
chr8	StringTie	exon	91033137	91033284	1000	+	.	gene_id "MSTRG.11411"; transcript_id "MSTRG.11411.1"; exon_number "5";
chr8	StringTie	exon	91049069	91049168	1000	+	.	gene_id "MSTRG.11411"; transcript_id "MSTRG.11411.1"; exon_number "6";
chr8	StringTie	exon	91054956	91055028	1000	+	.	gene_id "MSTRG.11411"; transcript_id "MSTRG.11411.1"; exon_number "7";
chr8	StringTie	exon	91057077	91057223	1000	+	.	gene_id "MSTRG.11411"; transcript_id "MSTRG.11411.1"; exon_number "8";
chr8	StringTie	exon	91063905	91063967	1000	+	.	gene_id "MSTRG.11411"; transcript_id "MSTRG.11411.1"; exon_number "9";
chr8	StringTie	exon	91064066	91064117	1000	+	.	gene_id "MSTRG.11411"; transcript_id "MSTRG.11411.1"; exon_number "10";
chr8	StringTie	exon	91065062	91065856	1000	+	.	gene_id "MSTRG.11411"; transcript_id "MSTRG.11411.1"; exon_number "11";
chr8	StringTie	transcript	91013705	91064227	1000	+	.	gene_id "MSTRG.11411"; transcript_id "MSTRG.11411.2";
chr8	StringTie	exon	91013705	91013789	1000	+	.	gene_id "MSTRG.11411"; transcript_id "MSTRG.11411.2"; exon_number "1";
chr8	StringTie	exon	91031137	91031194	1000	+	.	gene_id "MSTRG.11411"; transcript_id "MSTRG.11411.2"; exon_number "2";
chr8	StringTie	exon	91031314	91031400	1000	+	.	gene_id "MSTRG.11411"; transcript_id "MSTRG.11411.2"; exon_number "3";
chr8	StringTie	exon	91033137	91033284	1000	+	.	gene_id "MSTRG.11411"; transcript_id "MSTRG.11411.2"; exon_number "4";
chr8	StringTie	exon	91049069	91049168	1000	+	.	gene_id "MSTRG.11411"; transcript_id "MSTRG.11411.2"; exon_number "5";
chr8	StringTie	exon	91054956	91055028	1000	+	.	gene_id "MSTRG.11411"; transcript_id "MSTRG.11411.2"; exon_number "6";
chr8	StringTie	exon	91057077	91057223	1000	+	.	gene_id "MSTRG.11411"; transcript_id "MSTRG.11411.2"; exon_number "7";
chr8	StringTie	exon	91063905	91063967	1000	+	.	gene_id "MSTRG.11411"; transcript_id "MSTRG.11411.2"; exon_number "8";
chr8	StringTie	exon	91064066	91064227	1000	+	.	gene_id "MSTRG.11411"; transcript_id "MSTRG.11411.2"; exon_number "9";
chr8	StringTie	transcript	91634223	91658311	1000	-	.	gene_id "MSTRG.11412"; transcript_id "MSTRG.11412.1";
chr8	StringTie	exon	91634223	91638090	1000	-	.	gene_id "MSTRG.11412"; transcript_id "MSTRG.11412.1"; exon_number "1";
chr8	StringTie	exon	91643780	91643935	1000	-	.	gene_id "MSTRG.11412"; transcript_id "MSTRG.11412.1"; exon_number "2";
chr8	StringTie	exon	91657339	91658311	1000	-	.	gene_id "MSTRG.11412"; transcript_id "MSTRG.11412.1"; exon_number "3";
chr8	StringTie	transcript	91997985	92053292	1000	-	.	gene_id "MSTRG.11413"; transcript_id "MSTRG.11413.1";
chr8	StringTie	exon	91997985	91998069	1000	-	.	gene_id "MSTRG.11413"; transcript_id "MSTRG.11413.1"; exon_number "1";
chr8	StringTie	exon	92007880	92008048	1000	-	.	gene_id "MSTRG.11413"; transcript_id "MSTRG.11413.1"; exon_number "2";
chr8	StringTie	exon	92008882	92008972	1000	-	.	gene_id "MSTRG.11413"; transcript_id "MSTRG.11413.1"; exon_number "3";
chr8	StringTie	exon	92020971	92021023	1000	-	.	gene_id "MSTRG.11413"; transcript_id "MSTRG.11413.1"; exon_number "4";
chr8	StringTie	exon	92030618	92030741	1000	-	.	gene_id "MSTRG.11413"; transcript_id "MSTRG.11413.1"; exon_number "5";
chr8	StringTie	exon	92032385	92032491	1000	-	.	gene_id "MSTRG.11413"; transcript_id "MSTRG.11413.1"; exon_number "6";
chr8	StringTie	exon	92033484	92033632	1000	-	.	gene_id "MSTRG.11413"; transcript_id "MSTRG.11413.1"; exon_number "7";
chr8	StringTie	exon	92052872	92053292	1000	-	.	gene_id "MSTRG.11413"; transcript_id "MSTRG.11413.1"; exon_number "8";
chr8	StringTie	transcript	92072137	92082351	1000	-	.	gene_id "MSTRG.11414"; transcript_id "MSTRG.11414.1";
chr8	StringTie	exon	92072137	92075974	1000	-	.	gene_id "MSTRG.11414"; transcript_id "MSTRG.11414.1"; exon_number "1";
chr8	StringTie	exon	92081807	92082050	1000	-	.	gene_id "MSTRG.11414"; transcript_id "MSTRG.11414.1"; exon_number "2";
chr8	StringTie	exon	92082159	92082351	1000	-	.	gene_id "MSTRG.11414"; transcript_id "MSTRG.11414.1"; exon_number "3";
chr8	StringTie	transcript	92082424	92125190	1000	+	.	gene_id "MSTRG.11415"; transcript_id "MSTRG.11415.1";
chr8	StringTie	exon	92082424	92082694	1000	+	.	gene_id "MSTRG.11415"; transcript_id "MSTRG.11415.1"; exon_number "1";
chr8	StringTie	exon	92083366	92083517	1000	+	.	gene_id "MSTRG.11415"; transcript_id "MSTRG.11415.1"; exon_number "2";
chr8	StringTie	exon	92086059	92086139	1000	+	.	gene_id "MSTRG.11415"; transcript_id "MSTRG.11415.1"; exon_number "3";
chr8	StringTie	exon	92090584	92090896	1000	+	.	gene_id "MSTRG.11415"; transcript_id "MSTRG.11415.1"; exon_number "4";
chr8	StringTie	exon	92092897	92092958	1000	+	.	gene_id "MSTRG.11415"; transcript_id "MSTRG.11415.1"; exon_number "5";
chr8	StringTie	exon	92096236	92096342	1000	+	.	gene_id "MSTRG.11415"; transcript_id "MSTRG.11415.1"; exon_number "6";
chr8	StringTie	exon	92097012	92097062	1000	+	.	gene_id "MSTRG.11415"; transcript_id "MSTRG.11415.1"; exon_number "7";
chr8	StringTie	exon	92114447	92114475	1000	+	.	gene_id "MSTRG.11415"; transcript_id "MSTRG.11415.1"; exon_number "8";
chr8	StringTie	exon	92114887	92115072	1000	+	.	gene_id "MSTRG.11415"; transcript_id "MSTRG.11415.1"; exon_number "9";
chr8	StringTie	exon	92124424	92125190	1000	+	.	gene_id "MSTRG.11415"; transcript_id "MSTRG.11415.1"; exon_number "10";
chr8	StringTie	transcript	92082553	92140160	1000	+	.	gene_id "MSTRG.11415"; transcript_id "MSTRG.11415.2";
chr8	StringTie	exon	92082553	92082694	1000	+	.	gene_id "MSTRG.11415"; transcript_id "MSTRG.11415.2"; exon_number "1";
chr8	StringTie	exon	92083366	92083517	1000	+	.	gene_id "MSTRG.11415"; transcript_id "MSTRG.11415.2"; exon_number "2";
chr8	StringTie	exon	92086059	92086139	1000	+	.	gene_id "MSTRG.11415"; transcript_id "MSTRG.11415.2"; exon_number "3";
chr8	StringTie	exon	92090584	92090896	1000	+	.	gene_id "MSTRG.11415"; transcript_id "MSTRG.11415.2"; exon_number "4";
chr8	StringTie	exon	92092897	92092958	1000	+	.	gene_id "MSTRG.11415"; transcript_id "MSTRG.11415.2"; exon_number "5";
chr8	StringTie	exon	92096236	92096342	1000	+	.	gene_id "MSTRG.11415"; transcript_id "MSTRG.11415.2"; exon_number "6";
chr8	StringTie	exon	92097012	92097062	1000	+	.	gene_id "MSTRG.11415"; transcript_id "MSTRG.11415.2"; exon_number "7";
chr8	StringTie	exon	92114447	92114475	1000	+	.	gene_id "MSTRG.11415"; transcript_id "MSTRG.11415.2"; exon_number "8";
chr8	StringTie	exon	92114887	92115072	1000	+	.	gene_id "MSTRG.11415"; transcript_id "MSTRG.11415.2"; exon_number "9";
chr8	StringTie	exon	92136721	92136847	1000	+	.	gene_id "MSTRG.11415"; transcript_id "MSTRG.11415.2"; exon_number "10";
chr8	StringTie	exon	92139316	92140160	1000	+	.	gene_id "MSTRG.11415"; transcript_id "MSTRG.11415.2"; exon_number "11";
chr8	StringTie	transcript	92082553	92099323	1000	+	.	gene_id "MSTRG.11415"; transcript_id "MSTRG.11415.3";
chr8	StringTie	exon	92082553	92082694	1000	+	.	gene_id "MSTRG.11415"; transcript_id "MSTRG.11415.3"; exon_number "1";
chr8	StringTie	exon	92083366	92083517	1000	+	.	gene_id "MSTRG.11415"; transcript_id "MSTRG.11415.3"; exon_number "2";
chr8	StringTie	exon	92086063	92086139	1000	+	.	gene_id "MSTRG.11415"; transcript_id "MSTRG.11415.3"; exon_number "3";
chr8	StringTie	exon	92090584	92090896	1000	+	.	gene_id "MSTRG.11415"; transcript_id "MSTRG.11415.3"; exon_number "4";
chr8	StringTie	exon	92092897	92092958	1000	+	.	gene_id "MSTRG.11415"; transcript_id "MSTRG.11415.3"; exon_number "5";
chr8	StringTie	exon	92096236	92096342	1000	+	.	gene_id "MSTRG.11415"; transcript_id "MSTRG.11415.3"; exon_number "6";
chr8	StringTie	exon	92097012	92099323	1000	+	.	gene_id "MSTRG.11415"; transcript_id "MSTRG.11415.3"; exon_number "7";
chr8	StringTie	transcript	93895758	93978373	1000	-	.	gene_id "MSTRG.11416"; transcript_id "MSTRG.11416.1";
chr8	StringTie	exon	93895758	93898963	1000	-	.	gene_id "MSTRG.11416"; transcript_id "MSTRG.11416.1"; exon_number "1";
chr8	StringTie	exon	93904217	93904302	1000	-	.	gene_id "MSTRG.11416"; transcript_id "MSTRG.11416.1"; exon_number "2";
chr8	StringTie	exon	93929157	93929238	1000	-	.	gene_id "MSTRG.11416"; transcript_id "MSTRG.11416.1"; exon_number "3";
chr8	StringTie	exon	93966634	93966792	1000	-	.	gene_id "MSTRG.11416"; transcript_id "MSTRG.11416.1"; exon_number "4";
chr8	StringTie	exon	93978235	93978373	1000	-	.	gene_id "MSTRG.11416"; transcript_id "MSTRG.11416.1"; exon_number "5";
chr8	StringTie	transcript	93895863	93978372	1000	-	.	gene_id "MSTRG.11416"; transcript_id "MSTRG.11416.2";
chr8	StringTie	exon	93895863	93898963	1000	-	.	gene_id "MSTRG.11416"; transcript_id "MSTRG.11416.2"; exon_number "1";
chr8	StringTie	exon	93904217	93904302	1000	-	.	gene_id "MSTRG.11416"; transcript_id "MSTRG.11416.2"; exon_number "2";
chr8	StringTie	exon	93929157	93929235	1000	-	.	gene_id "MSTRG.11416"; transcript_id "MSTRG.11416.2"; exon_number "3";
chr8	StringTie	exon	93966634	93966792	1000	-	.	gene_id "MSTRG.11416"; transcript_id "MSTRG.11416.2"; exon_number "4";
chr8	StringTie	exon	93978235	93978372	1000	-	.	gene_id "MSTRG.11416"; transcript_id "MSTRG.11416.2"; exon_number "5";
chr8	StringTie	transcript	93897577	93978315	1000	-	.	gene_id "MSTRG.11416"; transcript_id "MSTRG.11416.3";
chr8	StringTie	exon	93897577	93898895	1000	-	.	gene_id "MSTRG.11416"; transcript_id "MSTRG.11416.3"; exon_number "1";
chr8	StringTie	exon	93904217	93904302	1000	-	.	gene_id "MSTRG.11416"; transcript_id "MSTRG.11416.3"; exon_number "2";
chr8	StringTie	exon	93929157	93929235	1000	-	.	gene_id "MSTRG.11416"; transcript_id "MSTRG.11416.3"; exon_number "3";
chr8	StringTie	exon	93933731	93933888	1000	-	.	gene_id "MSTRG.11416"; transcript_id "MSTRG.11416.3"; exon_number "4";
chr8	StringTie	exon	93966634	93966792	1000	-	.	gene_id "MSTRG.11416"; transcript_id "MSTRG.11416.3"; exon_number "5";
chr8	StringTie	exon	93978235	93978315	1000	-	.	gene_id "MSTRG.11416"; transcript_id "MSTRG.11416.3"; exon_number "6";
chr8	StringTie	transcript	93897579	93978357	1000	-	.	gene_id "MSTRG.11416"; transcript_id "MSTRG.11416.4";
chr8	StringTie	exon	93897579	93898963	1000	-	.	gene_id "MSTRG.11416"; transcript_id "MSTRG.11416.4"; exon_number "1";
chr8	StringTie	exon	93904217	93904302	1000	-	.	gene_id "MSTRG.11416"; transcript_id "MSTRG.11416.4"; exon_number "2";
chr8	StringTie	exon	93966634	93966792	1000	-	.	gene_id "MSTRG.11416"; transcript_id "MSTRG.11416.4"; exon_number "3";
chr8	StringTie	exon	93978235	93978357	1000	-	.	gene_id "MSTRG.11416"; transcript_id "MSTRG.11416.4"; exon_number "4";
chr8	StringTie	transcript	93897579	93978315	1000	-	.	gene_id "MSTRG.11416"; transcript_id "MSTRG.11416.5";
chr8	StringTie	exon	93897579	93898963	1000	-	.	gene_id "MSTRG.11416"; transcript_id "MSTRG.11416.5"; exon_number "1";
chr8	StringTie	exon	93904217	93904302	1000	-	.	gene_id "MSTRG.11416"; transcript_id "MSTRG.11416.5"; exon_number "2";
chr8	StringTie	exon	93929157	93929238	1000	-	.	gene_id "MSTRG.11416"; transcript_id "MSTRG.11416.5"; exon_number "3";
chr8	StringTie	exon	93933731	93933888	1000	-	.	gene_id "MSTRG.11416"; transcript_id "MSTRG.11416.5"; exon_number "4";
chr8	StringTie	exon	93966634	93966792	1000	-	.	gene_id "MSTRG.11416"; transcript_id "MSTRG.11416.5"; exon_number "5";
chr8	StringTie	exon	93978235	93978315	1000	-	.	gene_id "MSTRG.11416"; transcript_id "MSTRG.11416.5"; exon_number "6";
chr8	StringTie	transcript	93897942	93978326	1000	-	.	gene_id "MSTRG.11416"; transcript_id "MSTRG.11416.6";
chr8	StringTie	exon	93897942	93898963	1000	-	.	gene_id "MSTRG.11416"; transcript_id "MSTRG.11416.6"; exon_number "1";
chr8	StringTie	exon	93904217	93904302	1000	-	.	gene_id "MSTRG.11416"; transcript_id "MSTRG.11416.6"; exon_number "2";
chr8	StringTie	exon	93929157	93929235	1000	-	.	gene_id "MSTRG.11416"; transcript_id "MSTRG.11416.6"; exon_number "3";
chr8	StringTie	exon	93933731	93933888	1000	-	.	gene_id "MSTRG.11416"; transcript_id "MSTRG.11416.6"; exon_number "4";
chr8	StringTie	exon	93966634	93966792	1000	-	.	gene_id "MSTRG.11416"; transcript_id "MSTRG.11416.6"; exon_number "5";
chr8	StringTie	exon	93978235	93978326	1000	-	.	gene_id "MSTRG.11416"; transcript_id "MSTRG.11416.6"; exon_number "6";
chr8	StringTie	transcript	93897942	93978315	1000	-	.	gene_id "MSTRG.11416"; transcript_id "MSTRG.11416.7";
chr8	StringTie	exon	93897942	93898895	1000	-	.	gene_id "MSTRG.11416"; transcript_id "MSTRG.11416.7"; exon_number "1";
chr8	StringTie	exon	93904217	93904302	1000	-	.	gene_id "MSTRG.11416"; transcript_id "MSTRG.11416.7"; exon_number "2";
chr8	StringTie	exon	93929157	93929235	1000	-	.	gene_id "MSTRG.11416"; transcript_id "MSTRG.11416.7"; exon_number "3";
chr8	StringTie	exon	93966634	93966792	1000	-	.	gene_id "MSTRG.11416"; transcript_id "MSTRG.11416.7"; exon_number "4";
chr8	StringTie	exon	93978235	93978315	1000	-	.	gene_id "MSTRG.11416"; transcript_id "MSTRG.11416.7"; exon_number "5";
chr8	StringTie	transcript	94712735	94743755	1000	+	.	gene_id "MSTRG.11417"; transcript_id "MSTRG.11417.1";
chr8	StringTie	exon	94712735	94712901	1000	+	.	gene_id "MSTRG.11417"; transcript_id "MSTRG.11417.1"; exon_number "1";
chr8	StringTie	exon	94713452	94713686	1000	+	.	gene_id "MSTRG.11417"; transcript_id "MSTRG.11417.1"; exon_number "2";
chr8	StringTie	exon	94715848	94715916	1000	+	.	gene_id "MSTRG.11417"; transcript_id "MSTRG.11417.1"; exon_number "3";
chr8	StringTie	exon	94717137	94717238	1000	+	.	gene_id "MSTRG.11417"; transcript_id "MSTRG.11417.1"; exon_number "4";
chr8	StringTie	exon	94720239	94720244	1000	+	.	gene_id "MSTRG.11417"; transcript_id "MSTRG.11417.1"; exon_number "5";
chr8	StringTie	exon	94721999	94722103	1000	+	.	gene_id "MSTRG.11417"; transcript_id "MSTRG.11417.1"; exon_number "6";
chr8	StringTie	exon	94730903	94731016	1000	+	.	gene_id "MSTRG.11417"; transcript_id "MSTRG.11417.1"; exon_number "7";
chr8	StringTie	exon	94738622	94738741	1000	+	.	gene_id "MSTRG.11417"; transcript_id "MSTRG.11417.1"; exon_number "8";
chr8	StringTie	exon	94740433	94743755	1000	+	.	gene_id "MSTRG.11417"; transcript_id "MSTRG.11417.1"; exon_number "9";
chr8	StringTie	transcript	94712810	94740617	1000	+	.	gene_id "MSTRG.11417"; transcript_id "MSTRG.11417.2";
chr8	StringTie	exon	94712810	94712901	1000	+	.	gene_id "MSTRG.11417"; transcript_id "MSTRG.11417.2"; exon_number "1";
chr8	StringTie	exon	94713452	94713686	1000	+	.	gene_id "MSTRG.11417"; transcript_id "MSTRG.11417.2"; exon_number "2";
chr8	StringTie	exon	94715848	94715916	1000	+	.	gene_id "MSTRG.11417"; transcript_id "MSTRG.11417.2"; exon_number "3";
chr8	StringTie	exon	94717137	94717238	1000	+	.	gene_id "MSTRG.11417"; transcript_id "MSTRG.11417.2"; exon_number "4";
chr8	StringTie	exon	94720239	94720244	1000	+	.	gene_id "MSTRG.11417"; transcript_id "MSTRG.11417.2"; exon_number "5";
chr8	StringTie	exon	94721999	94722103	1000	+	.	gene_id "MSTRG.11417"; transcript_id "MSTRG.11417.2"; exon_number "6";
chr8	StringTie	exon	94738622	94738741	1000	+	.	gene_id "MSTRG.11417"; transcript_id "MSTRG.11417.2"; exon_number "7";
chr8	StringTie	exon	94740433	94740617	1000	+	.	gene_id "MSTRG.11417"; transcript_id "MSTRG.11417.2"; exon_number "8";
chr8	StringTie	transcript	94712810	94743755	1000	+	.	gene_id "MSTRG.11417"; transcript_id "MSTRG.11417.3";
chr8	StringTie	exon	94712810	94712901	1000	+	.	gene_id "MSTRG.11417"; transcript_id "MSTRG.11417.3"; exon_number "1";
chr8	StringTie	exon	94713452	94713686	1000	+	.	gene_id "MSTRG.11417"; transcript_id "MSTRG.11417.3"; exon_number "2";
chr8	StringTie	exon	94715848	94715916	1000	+	.	gene_id "MSTRG.11417"; transcript_id "MSTRG.11417.3"; exon_number "3";
chr8	StringTie	exon	94717137	94718424	1000	+	.	gene_id "MSTRG.11417"; transcript_id "MSTRG.11417.3"; exon_number "4";
chr8	StringTie	exon	94721999	94722103	1000	+	.	gene_id "MSTRG.11417"; transcript_id "MSTRG.11417.3"; exon_number "5";
chr8	StringTie	exon	94730903	94731016	1000	+	.	gene_id "MSTRG.11417"; transcript_id "MSTRG.11417.3"; exon_number "6";
chr8	StringTie	exon	94738622	94738741	1000	+	.	gene_id "MSTRG.11417"; transcript_id "MSTRG.11417.3"; exon_number "7";
chr8	StringTie	exon	94740433	94743755	1000	+	.	gene_id "MSTRG.11417"; transcript_id "MSTRG.11417.3"; exon_number "8";
chr8	StringTie	transcript	94741584	94753245	1000	-	.	gene_id "MSTRG.11418"; transcript_id "MSTRG.11418.1";
chr8	StringTie	exon	94741584	94748666	1000	-	.	gene_id "MSTRG.11418"; transcript_id "MSTRG.11418.1"; exon_number "1";
chr8	StringTie	exon	94749535	94749583	1000	-	.	gene_id "MSTRG.11418"; transcript_id "MSTRG.11418.1"; exon_number "2";
chr8	StringTie	exon	94753109	94753245	1000	-	.	gene_id "MSTRG.11418"; transcript_id "MSTRG.11418.1"; exon_number "3";
chr8	StringTie	transcript	94752349	94753001	1000	+	.	gene_id "MSTRG.11419"; transcript_id "MSTRG.11419.1";
chr8	StringTie	exon	94752349	94753001	1000	+	.	gene_id "MSTRG.11419"; transcript_id "MSTRG.11419.1"; exon_number "1";
chr8	StringTie	transcript	94767085	94830285	1000	+	.	gene_id "MSTRG.11420"; transcript_id "MSTRG.11420.1";
chr8	StringTie	exon	94767085	94767365	1000	+	.	gene_id "MSTRG.11420"; transcript_id "MSTRG.11420.1"; exon_number "1";
chr8	StringTie	exon	94768006	94768094	1000	+	.	gene_id "MSTRG.11420"; transcript_id "MSTRG.11420.1"; exon_number "2";
chr8	StringTie	exon	94770711	94770804	1000	+	.	gene_id "MSTRG.11420"; transcript_id "MSTRG.11420.1"; exon_number "3";
chr8	StringTie	exon	94776070	94776169	1000	+	.	gene_id "MSTRG.11420"; transcript_id "MSTRG.11420.1"; exon_number "4";
chr8	StringTie	exon	94777634	94777703	1000	+	.	gene_id "MSTRG.11420"; transcript_id "MSTRG.11420.1"; exon_number "5";
chr8	StringTie	exon	94777800	94777874	1000	+	.	gene_id "MSTRG.11420"; transcript_id "MSTRG.11420.1"; exon_number "6";
chr8	StringTie	exon	94784817	94784879	1000	+	.	gene_id "MSTRG.11420"; transcript_id "MSTRG.11420.1"; exon_number "7";
chr8	StringTie	exon	94792821	94792975	1000	+	.	gene_id "MSTRG.11420"; transcript_id "MSTRG.11420.1"; exon_number "8";
chr8	StringTie	exon	94793102	94793210	1000	+	.	gene_id "MSTRG.11420"; transcript_id "MSTRG.11420.1"; exon_number "9";
chr8	StringTie	exon	94793886	94793972	1000	+	.	gene_id "MSTRG.11420"; transcript_id "MSTRG.11420.1"; exon_number "10";
chr8	StringTie	exon	94794623	94794688	1000	+	.	gene_id "MSTRG.11420"; transcript_id "MSTRG.11420.1"; exon_number "11";
chr8	StringTie	exon	94797450	94797606	1000	+	.	gene_id "MSTRG.11420"; transcript_id "MSTRG.11420.1"; exon_number "12";
chr8	StringTie	exon	94798451	94798574	1000	+	.	gene_id "MSTRG.11420"; transcript_id "MSTRG.11420.1"; exon_number "13";
chr8	StringTie	exon	94800072	94800177	1000	+	.	gene_id "MSTRG.11420"; transcript_id "MSTRG.11420.1"; exon_number "14";
chr8	StringTie	exon	94803491	94803547	1000	+	.	gene_id "MSTRG.11420"; transcript_id "MSTRG.11420.1"; exon_number "15";
chr8	StringTie	exon	94805426	94805524	1000	+	.	gene_id "MSTRG.11420"; transcript_id "MSTRG.11420.1"; exon_number "16";
chr8	StringTie	exon	94807637	94807735	1000	+	.	gene_id "MSTRG.11420"; transcript_id "MSTRG.11420.1"; exon_number "17";
chr8	StringTie	exon	94808129	94808215	1000	+	.	gene_id "MSTRG.11420"; transcript_id "MSTRG.11420.1"; exon_number "18";
chr8	StringTie	exon	94809362	94809461	1000	+	.	gene_id "MSTRG.11420"; transcript_id "MSTRG.11420.1"; exon_number "19";
chr8	StringTie	exon	94809559	94809698	1000	+	.	gene_id "MSTRG.11420"; transcript_id "MSTRG.11420.1"; exon_number "20";
chr8	StringTie	exon	94811846	94811986	1000	+	.	gene_id "MSTRG.11420"; transcript_id "MSTRG.11420.1"; exon_number "21";
chr8	StringTie	exon	94815832	94815912	1000	+	.	gene_id "MSTRG.11420"; transcript_id "MSTRG.11420.1"; exon_number "22";
chr8	StringTie	exon	94816990	94817106	1000	+	.	gene_id "MSTRG.11420"; transcript_id "MSTRG.11420.1"; exon_number "23";
chr8	StringTie	exon	94821068	94821184	1000	+	.	gene_id "MSTRG.11420"; transcript_id "MSTRG.11420.1"; exon_number "24";
chr8	StringTie	exon	94821285	94821389	1000	+	.	gene_id "MSTRG.11420"; transcript_id "MSTRG.11420.1"; exon_number "25";
chr8	StringTie	exon	94822013	94822115	1000	+	.	gene_id "MSTRG.11420"; transcript_id "MSTRG.11420.1"; exon_number "26";
chr8	StringTie	exon	94827533	94827675	1000	+	.	gene_id "MSTRG.11420"; transcript_id "MSTRG.11420.1"; exon_number "27";
chr8	StringTie	exon	94828600	94830285	1000	+	.	gene_id "MSTRG.11420"; transcript_id "MSTRG.11420.1"; exon_number "28";
chr8	StringTie	transcript	94929083	94938290	1000	+	.	gene_id "MSTRG.11421"; transcript_id "MSTRG.11421.1";
chr8	StringTie	exon	94929083	94929307	1000	+	.	gene_id "MSTRG.11421"; transcript_id "MSTRG.11421.1"; exon_number "1";
chr8	StringTie	exon	94934244	94938290	1000	+	.	gene_id "MSTRG.11421"; transcript_id "MSTRG.11421.1"; exon_number "2";
chr8	StringTie	transcript	94929162	94936616	1000	+	.	gene_id "MSTRG.11421"; transcript_id "MSTRG.11421.2";
chr8	StringTie	exon	94929162	94929307	1000	+	.	gene_id "MSTRG.11421"; transcript_id "MSTRG.11421.2"; exon_number "1";
chr8	StringTie	exon	94930139	94930173	1000	+	.	gene_id "MSTRG.11421"; transcript_id "MSTRG.11421.2"; exon_number "2";
chr8	StringTie	exon	94934244	94936616	1000	+	.	gene_id "MSTRG.11421"; transcript_id "MSTRG.11421.2"; exon_number "3";
chr8	StringTie	transcript	94969587	94969925	1000	.	.	gene_id "MSTRG.11422"; transcript_id "MSTRG.11422.1";
chr8	StringTie	exon	94969587	94969925	1000	.	.	gene_id "MSTRG.11422"; transcript_id "MSTRG.11422.1"; exon_number "1";
chr8	StringTie	transcript	95261486	95274573	1000	-	.	gene_id "MSTRG.11423"; transcript_id "MSTRG.11423.1";
chr8	StringTie	exon	95261486	95262815	1000	-	.	gene_id "MSTRG.11423"; transcript_id "MSTRG.11423.1"; exon_number "1";
chr8	StringTie	exon	95264247	95264451	1000	-	.	gene_id "MSTRG.11423"; transcript_id "MSTRG.11423.1"; exon_number "2";
chr8	StringTie	exon	95265264	95265340	1000	-	.	gene_id "MSTRG.11423"; transcript_id "MSTRG.11423.1"; exon_number "3";
chr8	StringTie	exon	95272401	95272740	1000	-	.	gene_id "MSTRG.11423"; transcript_id "MSTRG.11423.1"; exon_number "4";
chr8	StringTie	exon	95274318	95274573	1000	-	.	gene_id "MSTRG.11423"; transcript_id "MSTRG.11423.1"; exon_number "5";
chr8	StringTie	transcript	95384188	95487337	1000	-	.	gene_id "MSTRG.11424"; transcript_id "MSTRG.11424.1";
chr8	StringTie	exon	95384188	95384615	1000	-	.	gene_id "MSTRG.11424"; transcript_id "MSTRG.11424.1"; exon_number "1";
chr8	StringTie	exon	95390408	95390608	1000	-	.	gene_id "MSTRG.11424"; transcript_id "MSTRG.11424.1"; exon_number "2";
chr8	StringTie	exon	95390796	95390862	1000	-	.	gene_id "MSTRG.11424"; transcript_id "MSTRG.11424.1"; exon_number "3";
chr8	StringTie	exon	95392373	95392634	1000	-	.	gene_id "MSTRG.11424"; transcript_id "MSTRG.11424.1"; exon_number "4";
chr8	StringTie	exon	95399212	95399387	1000	-	.	gene_id "MSTRG.11424"; transcript_id "MSTRG.11424.1"; exon_number "5";
chr8	StringTie	exon	95403837	95404127	1000	-	.	gene_id "MSTRG.11424"; transcript_id "MSTRG.11424.1"; exon_number "6";
chr8	StringTie	exon	95405971	95406110	1000	-	.	gene_id "MSTRG.11424"; transcript_id "MSTRG.11424.1"; exon_number "7";
chr8	StringTie	exon	95411642	95411849	1000	-	.	gene_id "MSTRG.11424"; transcript_id "MSTRG.11424.1"; exon_number "8";
chr8	StringTie	exon	95412466	95412691	1000	-	.	gene_id "MSTRG.11424"; transcript_id "MSTRG.11424.1"; exon_number "9";
chr8	StringTie	exon	95416305	95416467	1000	-	.	gene_id "MSTRG.11424"; transcript_id "MSTRG.11424.1"; exon_number "10";
chr8	StringTie	exon	95419667	95419948	1000	-	.	gene_id "MSTRG.11424"; transcript_id "MSTRG.11424.1"; exon_number "11";
chr8	StringTie	exon	95423349	95423543	1000	-	.	gene_id "MSTRG.11424"; transcript_id "MSTRG.11424.1"; exon_number "12";
chr8	StringTie	exon	95470496	95470664	1000	-	.	gene_id "MSTRG.11424"; transcript_id "MSTRG.11424.1"; exon_number "13";
chr8	StringTie	exon	95479633	95479783	1000	-	.	gene_id "MSTRG.11424"; transcript_id "MSTRG.11424.1"; exon_number "14";
chr8	StringTie	exon	95487229	95487337	1000	-	.	gene_id "MSTRG.11424"; transcript_id "MSTRG.11424.1"; exon_number "15";
chr8	StringTie	transcript	95499921	95565757	1000	-	.	gene_id "MSTRG.11425"; transcript_id "MSTRG.11425.1";
chr8	StringTie	exon	95499921	95501088	1000	-	.	gene_id "MSTRG.11425"; transcript_id "MSTRG.11425.1"; exon_number "1";
chr8	StringTie	exon	95502167	95502310	1000	-	.	gene_id "MSTRG.11425"; transcript_id "MSTRG.11425.1"; exon_number "2";
chr8	StringTie	exon	95503806	95504137	1000	-	.	gene_id "MSTRG.11425"; transcript_id "MSTRG.11425.1"; exon_number "3";
chr8	StringTie	exon	95504880	95505046	1000	-	.	gene_id "MSTRG.11425"; transcript_id "MSTRG.11425.1"; exon_number "4";
chr8	StringTie	exon	95507088	95507184	1000	-	.	gene_id "MSTRG.11425"; transcript_id "MSTRG.11425.1"; exon_number "5";
chr8	StringTie	exon	95507959	95508119	1000	-	.	gene_id "MSTRG.11425"; transcript_id "MSTRG.11425.1"; exon_number "6";
chr8	StringTie	exon	95508556	95508708	1000	-	.	gene_id "MSTRG.11425"; transcript_id "MSTRG.11425.1"; exon_number "7";
chr8	StringTie	exon	95511602	95511734	1000	-	.	gene_id "MSTRG.11425"; transcript_id "MSTRG.11425.1"; exon_number "8";
chr8	StringTie	exon	95518728	95518945	1000	-	.	gene_id "MSTRG.11425"; transcript_id "MSTRG.11425.1"; exon_number "9";
chr8	StringTie	exon	95521916	95522168	1000	-	.	gene_id "MSTRG.11425"; transcript_id "MSTRG.11425.1"; exon_number "10";
chr8	StringTie	exon	95522645	95522880	1000	-	.	gene_id "MSTRG.11425"; transcript_id "MSTRG.11425.1"; exon_number "11";
chr8	StringTie	exon	95523413	95523957	1000	-	.	gene_id "MSTRG.11425"; transcript_id "MSTRG.11425.1"; exon_number "12";
chr8	StringTie	exon	95524224	95524317	1000	-	.	gene_id "MSTRG.11425"; transcript_id "MSTRG.11425.1"; exon_number "13";
chr8	StringTie	exon	95527097	95527179	1000	-	.	gene_id "MSTRG.11425"; transcript_id "MSTRG.11425.1"; exon_number "14";
chr8	StringTie	exon	95530016	95530170	1000	-	.	gene_id "MSTRG.11425"; transcript_id "MSTRG.11425.1"; exon_number "15";
chr8	StringTie	exon	95531213	95531704	1000	-	.	gene_id "MSTRG.11425"; transcript_id "MSTRG.11425.1"; exon_number "16";
chr8	StringTie	exon	95538451	95539591	1000	-	.	gene_id "MSTRG.11425"; transcript_id "MSTRG.11425.1"; exon_number "17";
chr8	StringTie	exon	95541298	95541570	1000	-	.	gene_id "MSTRG.11425"; transcript_id "MSTRG.11425.1"; exon_number "18";
chr8	StringTie	exon	95543191	95543313	1000	-	.	gene_id "MSTRG.11425"; transcript_id "MSTRG.11425.1"; exon_number "19";
chr8	StringTie	exon	95547067	95547235	1000	-	.	gene_id "MSTRG.11425"; transcript_id "MSTRG.11425.1"; exon_number "20";
chr8	StringTie	exon	95549331	95549379	1000	-	.	gene_id "MSTRG.11425"; transcript_id "MSTRG.11425.1"; exon_number "21";
chr8	StringTie	exon	95550488	95550574	1000	-	.	gene_id "MSTRG.11425"; transcript_id "MSTRG.11425.1"; exon_number "22";
chr8	StringTie	exon	95556055	95556170	1000	-	.	gene_id "MSTRG.11425"; transcript_id "MSTRG.11425.1"; exon_number "23";
chr8	StringTie	exon	95565613	95565757	1000	-	.	gene_id "MSTRG.11425"; transcript_id "MSTRG.11425.1"; exon_number "24";
chr8	StringTie	transcript	95652019	95719651	1000	+	.	gene_id "MSTRG.11426"; transcript_id "MSTRG.11426.1";
chr8	StringTie	exon	95652019	95652863	1000	+	.	gene_id "MSTRG.11426"; transcript_id "MSTRG.11426.1"; exon_number "1";
chr8	StringTie	exon	95653617	95653678	1000	+	.	gene_id "MSTRG.11426"; transcript_id "MSTRG.11426.1"; exon_number "2";
chr8	StringTie	exon	95654184	95654312	1000	+	.	gene_id "MSTRG.11426"; transcript_id "MSTRG.11426.1"; exon_number "3";
chr8	StringTie	exon	95655531	95655644	1000	+	.	gene_id "MSTRG.11426"; transcript_id "MSTRG.11426.1"; exon_number "4";
chr8	StringTie	exon	95658396	95658510	1000	+	.	gene_id "MSTRG.11426"; transcript_id "MSTRG.11426.1"; exon_number "5";
chr8	StringTie	exon	95674500	95674598	1000	+	.	gene_id "MSTRG.11426"; transcript_id "MSTRG.11426.1"; exon_number "6";
chr8	StringTie	exon	95674729	95674783	1000	+	.	gene_id "MSTRG.11426"; transcript_id "MSTRG.11426.1"; exon_number "7";
chr8	StringTie	exon	95676925	95677035	1000	+	.	gene_id "MSTRG.11426"; transcript_id "MSTRG.11426.1"; exon_number "8";
chr8	StringTie	exon	95677155	95677287	1000	+	.	gene_id "MSTRG.11426"; transcript_id "MSTRG.11426.1"; exon_number "9";
chr8	StringTie	exon	95677382	95677424	1000	+	.	gene_id "MSTRG.11426"; transcript_id "MSTRG.11426.1"; exon_number "10";
chr8	StringTie	exon	95680177	95680478	1000	+	.	gene_id "MSTRG.11426"; transcript_id "MSTRG.11426.1"; exon_number "11";
chr8	StringTie	exon	95683681	95683899	1000	+	.	gene_id "MSTRG.11426"; transcript_id "MSTRG.11426.1"; exon_number "12";
chr8	StringTie	exon	95686536	95686734	1000	+	.	gene_id "MSTRG.11426"; transcript_id "MSTRG.11426.1"; exon_number "13";
chr8	StringTie	exon	95690431	95690599	1000	+	.	gene_id "MSTRG.11426"; transcript_id "MSTRG.11426.1"; exon_number "14";
chr8	StringTie	exon	95704905	95705055	1000	+	.	gene_id "MSTRG.11426"; transcript_id "MSTRG.11426.1"; exon_number "15";
chr8	StringTie	exon	95709080	95709189	1000	+	.	gene_id "MSTRG.11426"; transcript_id "MSTRG.11426.1"; exon_number "16";
chr8	StringTie	exon	95718153	95719651	1000	+	.	gene_id "MSTRG.11426"; transcript_id "MSTRG.11426.1"; exon_number "17";
chr8	StringTie	transcript	95653302	95719651	1000	+	.	gene_id "MSTRG.11426"; transcript_id "MSTRG.11426.2";
chr8	StringTie	exon	95653302	95653376	1000	+	.	gene_id "MSTRG.11426"; transcript_id "MSTRG.11426.2"; exon_number "1";
chr8	StringTie	exon	95653432	95653678	1000	+	.	gene_id "MSTRG.11426"; transcript_id "MSTRG.11426.2"; exon_number "2";
chr8	StringTie	exon	95654184	95654312	1000	+	.	gene_id "MSTRG.11426"; transcript_id "MSTRG.11426.2"; exon_number "3";
chr8	StringTie	exon	95655531	95655644	1000	+	.	gene_id "MSTRG.11426"; transcript_id "MSTRG.11426.2"; exon_number "4";
chr8	StringTie	exon	95658396	95658510	1000	+	.	gene_id "MSTRG.11426"; transcript_id "MSTRG.11426.2"; exon_number "5";
chr8	StringTie	exon	95674500	95674598	1000	+	.	gene_id "MSTRG.11426"; transcript_id "MSTRG.11426.2"; exon_number "6";
chr8	StringTie	exon	95674729	95674783	1000	+	.	gene_id "MSTRG.11426"; transcript_id "MSTRG.11426.2"; exon_number "7";
chr8	StringTie	exon	95676925	95677035	1000	+	.	gene_id "MSTRG.11426"; transcript_id "MSTRG.11426.2"; exon_number "8";
chr8	StringTie	exon	95677155	95677287	1000	+	.	gene_id "MSTRG.11426"; transcript_id "MSTRG.11426.2"; exon_number "9";
chr8	StringTie	exon	95677382	95677424	1000	+	.	gene_id "MSTRG.11426"; transcript_id "MSTRG.11426.2"; exon_number "10";
chr8	StringTie	exon	95680177	95680478	1000	+	.	gene_id "MSTRG.11426"; transcript_id "MSTRG.11426.2"; exon_number "11";
chr8	StringTie	exon	95683681	95683899	1000	+	.	gene_id "MSTRG.11426"; transcript_id "MSTRG.11426.2"; exon_number "12";
chr8	StringTie	exon	95686536	95686734	1000	+	.	gene_id "MSTRG.11426"; transcript_id "MSTRG.11426.2"; exon_number "13";
chr8	StringTie	exon	95690431	95690599	1000	+	.	gene_id "MSTRG.11426"; transcript_id "MSTRG.11426.2"; exon_number "14";
chr8	StringTie	exon	95704905	95705055	1000	+	.	gene_id "MSTRG.11426"; transcript_id "MSTRG.11426.2"; exon_number "15";
chr8	StringTie	exon	95709080	95709189	1000	+	.	gene_id "MSTRG.11426"; transcript_id "MSTRG.11426.2"; exon_number "16";
chr8	StringTie	exon	95718153	95719651	1000	+	.	gene_id "MSTRG.11426"; transcript_id "MSTRG.11426.2"; exon_number "17";
chr8	StringTie	transcript	95653402	95719651	1000	+	.	gene_id "MSTRG.11426"; transcript_id "MSTRG.11426.3";
chr8	StringTie	exon	95653402	95653677	1000	+	.	gene_id "MSTRG.11426"; transcript_id "MSTRG.11426.3"; exon_number "1";
chr8	StringTie	exon	95654180	95654312	1000	+	.	gene_id "MSTRG.11426"; transcript_id "MSTRG.11426.3"; exon_number "2";
chr8	StringTie	exon	95655531	95655644	1000	+	.	gene_id "MSTRG.11426"; transcript_id "MSTRG.11426.3"; exon_number "3";
chr8	StringTie	exon	95658396	95658510	1000	+	.	gene_id "MSTRG.11426"; transcript_id "MSTRG.11426.3"; exon_number "4";
chr8	StringTie	exon	95674500	95674598	1000	+	.	gene_id "MSTRG.11426"; transcript_id "MSTRG.11426.3"; exon_number "5";
chr8	StringTie	exon	95674729	95674783	1000	+	.	gene_id "MSTRG.11426"; transcript_id "MSTRG.11426.3"; exon_number "6";
chr8	StringTie	exon	95676925	95677035	1000	+	.	gene_id "MSTRG.11426"; transcript_id "MSTRG.11426.3"; exon_number "7";
chr8	StringTie	exon	95677155	95677287	1000	+	.	gene_id "MSTRG.11426"; transcript_id "MSTRG.11426.3"; exon_number "8";
chr8	StringTie	exon	95677382	95677424	1000	+	.	gene_id "MSTRG.11426"; transcript_id "MSTRG.11426.3"; exon_number "9";
chr8	StringTie	exon	95680177	95680478	1000	+	.	gene_id "MSTRG.11426"; transcript_id "MSTRG.11426.3"; exon_number "10";
chr8	StringTie	exon	95683681	95683899	1000	+	.	gene_id "MSTRG.11426"; transcript_id "MSTRG.11426.3"; exon_number "11";
chr8	StringTie	exon	95686536	95686734	1000	+	.	gene_id "MSTRG.11426"; transcript_id "MSTRG.11426.3"; exon_number "12";
chr8	StringTie	exon	95690431	95690599	1000	+	.	gene_id "MSTRG.11426"; transcript_id "MSTRG.11426.3"; exon_number "13";
chr8	StringTie	exon	95704905	95705055	1000	+	.	gene_id "MSTRG.11426"; transcript_id "MSTRG.11426.3"; exon_number "14";
chr8	StringTie	exon	95709080	95709189	1000	+	.	gene_id "MSTRG.11426"; transcript_id "MSTRG.11426.3"; exon_number "15";
chr8	StringTie	exon	95718153	95719651	1000	+	.	gene_id "MSTRG.11426"; transcript_id "MSTRG.11426.3"; exon_number "16";
chr8	StringTie	transcript	95653427	95719651	1000	+	.	gene_id "MSTRG.11426"; transcript_id "MSTRG.11426.4";
chr8	StringTie	exon	95653427	95653678	1000	+	.	gene_id "MSTRG.11426"; transcript_id "MSTRG.11426.4"; exon_number "1";
chr8	StringTie	exon	95654184	95654312	1000	+	.	gene_id "MSTRG.11426"; transcript_id "MSTRG.11426.4"; exon_number "2";
chr8	StringTie	exon	95655531	95655644	1000	+	.	gene_id "MSTRG.11426"; transcript_id "MSTRG.11426.4"; exon_number "3";
chr8	StringTie	exon	95658396	95658510	1000	+	.	gene_id "MSTRG.11426"; transcript_id "MSTRG.11426.4"; exon_number "4";
chr8	StringTie	exon	95674500	95674598	1000	+	.	gene_id "MSTRG.11426"; transcript_id "MSTRG.11426.4"; exon_number "5";
chr8	StringTie	exon	95674729	95674783	1000	+	.	gene_id "MSTRG.11426"; transcript_id "MSTRG.11426.4"; exon_number "6";
chr8	StringTie	exon	95676925	95677035	1000	+	.	gene_id "MSTRG.11426"; transcript_id "MSTRG.11426.4"; exon_number "7";
chr8	StringTie	exon	95677155	95677287	1000	+	.	gene_id "MSTRG.11426"; transcript_id "MSTRG.11426.4"; exon_number "8";
chr8	StringTie	exon	95677382	95677424	1000	+	.	gene_id "MSTRG.11426"; transcript_id "MSTRG.11426.4"; exon_number "9";
chr8	StringTie	exon	95680177	95680478	1000	+	.	gene_id "MSTRG.11426"; transcript_id "MSTRG.11426.4"; exon_number "10";
chr8	StringTie	exon	95683681	95683899	1000	+	.	gene_id "MSTRG.11426"; transcript_id "MSTRG.11426.4"; exon_number "11";
chr8	StringTie	exon	95686536	95686734	1000	+	.	gene_id "MSTRG.11426"; transcript_id "MSTRG.11426.4"; exon_number "12";
chr8	StringTie	exon	95690431	95690599	1000	+	.	gene_id "MSTRG.11426"; transcript_id "MSTRG.11426.4"; exon_number "13";
chr8	StringTie	exon	95704905	95705055	1000	+	.	gene_id "MSTRG.11426"; transcript_id "MSTRG.11426.4"; exon_number "14";
chr8	StringTie	exon	95718153	95719651	1000	+	.	gene_id "MSTRG.11426"; transcript_id "MSTRG.11426.4"; exon_number "15";
chr8	StringTie	transcript	95653427	95719694	1000	+	.	gene_id "MSTRG.11426"; transcript_id "MSTRG.11426.5";
chr8	StringTie	exon	95653427	95653678	1000	+	.	gene_id "MSTRG.11426"; transcript_id "MSTRG.11426.5"; exon_number "1";
chr8	StringTie	exon	95654184	95654312	1000	+	.	gene_id "MSTRG.11426"; transcript_id "MSTRG.11426.5"; exon_number "2";
chr8	StringTie	exon	95655531	95655644	1000	+	.	gene_id "MSTRG.11426"; transcript_id "MSTRG.11426.5"; exon_number "3";
chr8	StringTie	exon	95658396	95658510	1000	+	.	gene_id "MSTRG.11426"; transcript_id "MSTRG.11426.5"; exon_number "4";
chr8	StringTie	exon	95674500	95674598	1000	+	.	gene_id "MSTRG.11426"; transcript_id "MSTRG.11426.5"; exon_number "5";
chr8	StringTie	exon	95674729	95674783	1000	+	.	gene_id "MSTRG.11426"; transcript_id "MSTRG.11426.5"; exon_number "6";
chr8	StringTie	exon	95676925	95677035	1000	+	.	gene_id "MSTRG.11426"; transcript_id "MSTRG.11426.5"; exon_number "7";
chr8	StringTie	exon	95677155	95677287	1000	+	.	gene_id "MSTRG.11426"; transcript_id "MSTRG.11426.5"; exon_number "8";
chr8	StringTie	exon	95677382	95677424	1000	+	.	gene_id "MSTRG.11426"; transcript_id "MSTRG.11426.5"; exon_number "9";
chr8	StringTie	exon	95680177	95680478	1000	+	.	gene_id "MSTRG.11426"; transcript_id "MSTRG.11426.5"; exon_number "10";
chr8	StringTie	exon	95683681	95683899	1000	+	.	gene_id "MSTRG.11426"; transcript_id "MSTRG.11426.5"; exon_number "11";
chr8	StringTie	exon	95686536	95686734	1000	+	.	gene_id "MSTRG.11426"; transcript_id "MSTRG.11426.5"; exon_number "12";
chr8	StringTie	exon	95690431	95690599	1000	+	.	gene_id "MSTRG.11426"; transcript_id "MSTRG.11426.5"; exon_number "13";
chr8	StringTie	exon	95718153	95719694	1000	+	.	gene_id "MSTRG.11426"; transcript_id "MSTRG.11426.5"; exon_number "14";
chr8	StringTie	transcript	95653427	95719651	1000	+	.	gene_id "MSTRG.11426"; transcript_id "MSTRG.11426.6";
chr8	StringTie	exon	95653427	95653678	1000	+	.	gene_id "MSTRG.11426"; transcript_id "MSTRG.11426.6"; exon_number "1";
chr8	StringTie	exon	95654184	95654312	1000	+	.	gene_id "MSTRG.11426"; transcript_id "MSTRG.11426.6"; exon_number "2";
chr8	StringTie	exon	95655531	95655644	1000	+	.	gene_id "MSTRG.11426"; transcript_id "MSTRG.11426.6"; exon_number "3";
chr8	StringTie	exon	95658396	95658510	1000	+	.	gene_id "MSTRG.11426"; transcript_id "MSTRG.11426.6"; exon_number "4";
chr8	StringTie	exon	95674500	95674598	1000	+	.	gene_id "MSTRG.11426"; transcript_id "MSTRG.11426.6"; exon_number "5";
chr8	StringTie	exon	95674729	95674783	1000	+	.	gene_id "MSTRG.11426"; transcript_id "MSTRG.11426.6"; exon_number "6";
chr8	StringTie	exon	95676925	95677035	1000	+	.	gene_id "MSTRG.11426"; transcript_id "MSTRG.11426.6"; exon_number "7";
chr8	StringTie	exon	95677155	95677287	1000	+	.	gene_id "MSTRG.11426"; transcript_id "MSTRG.11426.6"; exon_number "8";
chr8	StringTie	exon	95677382	95677424	1000	+	.	gene_id "MSTRG.11426"; transcript_id "MSTRG.11426.6"; exon_number "9";
chr8	StringTie	exon	95680177	95680478	1000	+	.	gene_id "MSTRG.11426"; transcript_id "MSTRG.11426.6"; exon_number "10";
chr8	StringTie	exon	95683681	95683899	1000	+	.	gene_id "MSTRG.11426"; transcript_id "MSTRG.11426.6"; exon_number "11";
chr8	StringTie	exon	95686536	95686722	1000	+	.	gene_id "MSTRG.11426"; transcript_id "MSTRG.11426.6"; exon_number "12";
chr8	StringTie	exon	95690431	95690599	1000	+	.	gene_id "MSTRG.11426"; transcript_id "MSTRG.11426.6"; exon_number "13";
chr8	StringTie	exon	95709080	95709189	1000	+	.	gene_id "MSTRG.11426"; transcript_id "MSTRG.11426.6"; exon_number "14";
chr8	StringTie	exon	95718153	95719651	1000	+	.	gene_id "MSTRG.11426"; transcript_id "MSTRG.11426.6"; exon_number "15";
chr8	StringTie	transcript	95653427	95719651	1000	+	.	gene_id "MSTRG.11426"; transcript_id "MSTRG.11426.7";
chr8	StringTie	exon	95653427	95653678	1000	+	.	gene_id "MSTRG.11426"; transcript_id "MSTRG.11426.7"; exon_number "1";
chr8	StringTie	exon	95654184	95654312	1000	+	.	gene_id "MSTRG.11426"; transcript_id "MSTRG.11426.7"; exon_number "2";
chr8	StringTie	exon	95655531	95655644	1000	+	.	gene_id "MSTRG.11426"; transcript_id "MSTRG.11426.7"; exon_number "3";
chr8	StringTie	exon	95658396	95658510	1000	+	.	gene_id "MSTRG.11426"; transcript_id "MSTRG.11426.7"; exon_number "4";
chr8	StringTie	exon	95674500	95674598	1000	+	.	gene_id "MSTRG.11426"; transcript_id "MSTRG.11426.7"; exon_number "5";
chr8	StringTie	exon	95674729	95674783	1000	+	.	gene_id "MSTRG.11426"; transcript_id "MSTRG.11426.7"; exon_number "6";
chr8	StringTie	exon	95676925	95677035	1000	+	.	gene_id "MSTRG.11426"; transcript_id "MSTRG.11426.7"; exon_number "7";
chr8	StringTie	exon	95677155	95677287	1000	+	.	gene_id "MSTRG.11426"; transcript_id "MSTRG.11426.7"; exon_number "8";
chr8	StringTie	exon	95677382	95677424	1000	+	.	gene_id "MSTRG.11426"; transcript_id "MSTRG.11426.7"; exon_number "9";
chr8	StringTie	exon	95680177	95680478	1000	+	.	gene_id "MSTRG.11426"; transcript_id "MSTRG.11426.7"; exon_number "10";
chr8	StringTie	exon	95683681	95683899	1000	+	.	gene_id "MSTRG.11426"; transcript_id "MSTRG.11426.7"; exon_number "11";
chr8	StringTie	exon	95686536	95686722	1000	+	.	gene_id "MSTRG.11426"; transcript_id "MSTRG.11426.7"; exon_number "12";
chr8	StringTie	exon	95690431	95690599	1000	+	.	gene_id "MSTRG.11426"; transcript_id "MSTRG.11426.7"; exon_number "13";
chr8	StringTie	exon	95718153	95719651	1000	+	.	gene_id "MSTRG.11426"; transcript_id "MSTRG.11426.7"; exon_number "14";
chr8	StringTie	transcript	95653427	95719651	1000	+	.	gene_id "MSTRG.11426"; transcript_id "MSTRG.11426.8";
chr8	StringTie	exon	95653427	95653677	1000	+	.	gene_id "MSTRG.11426"; transcript_id "MSTRG.11426.8"; exon_number "1";
chr8	StringTie	exon	95654181	95654312	1000	+	.	gene_id "MSTRG.11426"; transcript_id "MSTRG.11426.8"; exon_number "2";
chr8	StringTie	exon	95655531	95655644	1000	+	.	gene_id "MSTRG.11426"; transcript_id "MSTRG.11426.8"; exon_number "3";
chr8	StringTie	exon	95658396	95658510	1000	+	.	gene_id "MSTRG.11426"; transcript_id "MSTRG.11426.8"; exon_number "4";
chr8	StringTie	exon	95674500	95674598	1000	+	.	gene_id "MSTRG.11426"; transcript_id "MSTRG.11426.8"; exon_number "5";
chr8	StringTie	exon	95674729	95674783	1000	+	.	gene_id "MSTRG.11426"; transcript_id "MSTRG.11426.8"; exon_number "6";
chr8	StringTie	exon	95676925	95677035	1000	+	.	gene_id "MSTRG.11426"; transcript_id "MSTRG.11426.8"; exon_number "7";
chr8	StringTie	exon	95677155	95677287	1000	+	.	gene_id "MSTRG.11426"; transcript_id "MSTRG.11426.8"; exon_number "8";
chr8	StringTie	exon	95677382	95677424	1000	+	.	gene_id "MSTRG.11426"; transcript_id "MSTRG.11426.8"; exon_number "9";
chr8	StringTie	exon	95680177	95680478	1000	+	.	gene_id "MSTRG.11426"; transcript_id "MSTRG.11426.8"; exon_number "10";
chr8	StringTie	exon	95683681	95683899	1000	+	.	gene_id "MSTRG.11426"; transcript_id "MSTRG.11426.8"; exon_number "11";
chr8	StringTie	exon	95686536	95690599	1000	+	.	gene_id "MSTRG.11426"; transcript_id "MSTRG.11426.8"; exon_number "12";
chr8	StringTie	exon	95709080	95709189	1000	+	.	gene_id "MSTRG.11426"; transcript_id "MSTRG.11426.8"; exon_number "13";
chr8	StringTie	exon	95718153	95719651	1000	+	.	gene_id "MSTRG.11426"; transcript_id "MSTRG.11426.8"; exon_number "14";
chr8	StringTie	transcript	95732128	95806064	1000	+	.	gene_id "MSTRG.11427"; transcript_id "MSTRG.11427.1";
chr8	StringTie	exon	95732128	95732242	1000	+	.	gene_id "MSTRG.11427"; transcript_id "MSTRG.11427.1"; exon_number "1";
chr8	StringTie	exon	95738559	95738669	1000	+	.	gene_id "MSTRG.11427"; transcript_id "MSTRG.11427.1"; exon_number "2";
chr8	StringTie	exon	95746858	95746982	1000	+	.	gene_id "MSTRG.11427"; transcript_id "MSTRG.11427.1"; exon_number "3";
chr8	StringTie	exon	95750597	95750687	1000	+	.	gene_id "MSTRG.11427"; transcript_id "MSTRG.11427.1"; exon_number "4";
chr8	StringTie	exon	95751641	95751762	1000	+	.	gene_id "MSTRG.11427"; transcript_id "MSTRG.11427.1"; exon_number "5";
chr8	StringTie	exon	95751873	95752018	1000	+	.	gene_id "MSTRG.11427"; transcript_id "MSTRG.11427.1"; exon_number "6";
chr8	StringTie	exon	95768264	95768387	1000	+	.	gene_id "MSTRG.11427"; transcript_id "MSTRG.11427.1"; exon_number "7";
chr8	StringTie	exon	95773928	95774062	1000	+	.	gene_id "MSTRG.11427"; transcript_id "MSTRG.11427.1"; exon_number "8";
chr8	StringTie	exon	95777411	95777542	1000	+	.	gene_id "MSTRG.11427"; transcript_id "MSTRG.11427.1"; exon_number "9";
chr8	StringTie	exon	95777939	95778037	1000	+	.	gene_id "MSTRG.11427"; transcript_id "MSTRG.11427.1"; exon_number "10";
chr8	StringTie	exon	95778840	95778913	1000	+	.	gene_id "MSTRG.11427"; transcript_id "MSTRG.11427.1"; exon_number "11";
chr8	StringTie	exon	95780623	95780781	1000	+	.	gene_id "MSTRG.11427"; transcript_id "MSTRG.11427.1"; exon_number "12";
chr8	StringTie	exon	95782680	95782799	1000	+	.	gene_id "MSTRG.11427"; transcript_id "MSTRG.11427.1"; exon_number "13";
chr8	StringTie	exon	95789894	95790014	1000	+	.	gene_id "MSTRG.11427"; transcript_id "MSTRG.11427.1"; exon_number "14";
chr8	StringTie	exon	95792587	95792643	1000	+	.	gene_id "MSTRG.11427"; transcript_id "MSTRG.11427.1"; exon_number "15";
chr8	StringTie	exon	95793312	95793394	1000	+	.	gene_id "MSTRG.11427"; transcript_id "MSTRG.11427.1"; exon_number "16";
chr8	StringTie	exon	95795898	95796030	1000	+	.	gene_id "MSTRG.11427"; transcript_id "MSTRG.11427.1"; exon_number "17";
chr8	StringTie	exon	95800122	95800280	1000	+	.	gene_id "MSTRG.11427"; transcript_id "MSTRG.11427.1"; exon_number "18";
chr8	StringTie	exon	95801974	95806064	1000	+	.	gene_id "MSTRG.11427"; transcript_id "MSTRG.11427.1"; exon_number "19";
chr8	StringTie	transcript	95835527	95893974	1000	+	.	gene_id "MSTRG.11428"; transcript_id "MSTRG.11428.1";
chr8	StringTie	exon	95835527	95835789	1000	+	.	gene_id "MSTRG.11428"; transcript_id "MSTRG.11428.1"; exon_number "1";
chr8	StringTie	exon	95837121	95837295	1000	+	.	gene_id "MSTRG.11428"; transcript_id "MSTRG.11428.1"; exon_number "2";
chr8	StringTie	exon	95839491	95839631	1000	+	.	gene_id "MSTRG.11428"; transcript_id "MSTRG.11428.1"; exon_number "3";
chr8	StringTie	exon	95839950	95840021	1000	+	.	gene_id "MSTRG.11428"; transcript_id "MSTRG.11428.1"; exon_number "4";
chr8	StringTie	exon	95841203	95841254	1000	+	.	gene_id "MSTRG.11428"; transcript_id "MSTRG.11428.1"; exon_number "5";
chr8	StringTie	exon	95844220	95844402	1000	+	.	gene_id "MSTRG.11428"; transcript_id "MSTRG.11428.1"; exon_number "6";
chr8	StringTie	exon	95848752	95848859	1000	+	.	gene_id "MSTRG.11428"; transcript_id "MSTRG.11428.1"; exon_number "7";
chr8	StringTie	exon	95850691	95850846	1000	+	.	gene_id "MSTRG.11428"; transcript_id "MSTRG.11428.1"; exon_number "8";
chr8	StringTie	exon	95853719	95853819	1000	+	.	gene_id "MSTRG.11428"; transcript_id "MSTRG.11428.1"; exon_number "9";
chr8	StringTie	exon	95854575	95854716	1000	+	.	gene_id "MSTRG.11428"; transcript_id "MSTRG.11428.1"; exon_number "10";
chr8	StringTie	exon	95861690	95861760	1000	+	.	gene_id "MSTRG.11428"; transcript_id "MSTRG.11428.1"; exon_number "11";
chr8	StringTie	exon	95862144	95862319	1000	+	.	gene_id "MSTRG.11428"; transcript_id "MSTRG.11428.1"; exon_number "12";
chr8	StringTie	exon	95863781	95863914	1000	+	.	gene_id "MSTRG.11428"; transcript_id "MSTRG.11428.1"; exon_number "13";
chr8	StringTie	exon	95866033	95866143	1000	+	.	gene_id "MSTRG.11428"; transcript_id "MSTRG.11428.1"; exon_number "14";
chr8	StringTie	exon	95869005	95869206	1000	+	.	gene_id "MSTRG.11428"; transcript_id "MSTRG.11428.1"; exon_number "15";
chr8	StringTie	exon	95871739	95871860	1000	+	.	gene_id "MSTRG.11428"; transcript_id "MSTRG.11428.1"; exon_number "16";
chr8	StringTie	exon	95877734	95877918	1000	+	.	gene_id "MSTRG.11428"; transcript_id "MSTRG.11428.1"; exon_number "17";
chr8	StringTie	exon	95878386	95878419	1000	+	.	gene_id "MSTRG.11428"; transcript_id "MSTRG.11428.1"; exon_number "18";
chr8	StringTie	exon	95879368	95879424	1000	+	.	gene_id "MSTRG.11428"; transcript_id "MSTRG.11428.1"; exon_number "19";
chr8	StringTie	exon	95879504	95879565	1000	+	.	gene_id "MSTRG.11428"; transcript_id "MSTRG.11428.1"; exon_number "20";
chr8	StringTie	exon	95884112	95884230	1000	+	.	gene_id "MSTRG.11428"; transcript_id "MSTRG.11428.1"; exon_number "21";
chr8	StringTie	exon	95885602	95885705	1000	+	.	gene_id "MSTRG.11428"; transcript_id "MSTRG.11428.1"; exon_number "22";
chr8	StringTie	exon	95886780	95886830	1000	+	.	gene_id "MSTRG.11428"; transcript_id "MSTRG.11428.1"; exon_number "23";
chr8	StringTie	exon	95888302	95888375	1000	+	.	gene_id "MSTRG.11428"; transcript_id "MSTRG.11428.1"; exon_number "24";
chr8	StringTie	exon	95888449	95888513	1000	+	.	gene_id "MSTRG.11428"; transcript_id "MSTRG.11428.1"; exon_number "25";
chr8	StringTie	exon	95888674	95888717	1000	+	.	gene_id "MSTRG.11428"; transcript_id "MSTRG.11428.1"; exon_number "26";
chr8	StringTie	exon	95892346	95893974	1000	+	.	gene_id "MSTRG.11428"; transcript_id "MSTRG.11428.1"; exon_number "27";
chr8	StringTie	transcript	95892455	95907484	1000	-	.	gene_id "MSTRG.11429"; transcript_id "MSTRG.11429.1";
chr8	StringTie	exon	95892455	95893973	1000	-	.	gene_id "MSTRG.11429"; transcript_id "MSTRG.11429.1"; exon_number "1";
chr8	StringTie	exon	95894360	95894517	1000	-	.	gene_id "MSTRG.11429"; transcript_id "MSTRG.11429.1"; exon_number "2";
chr8	StringTie	exon	95895009	95895120	1000	-	.	gene_id "MSTRG.11429"; transcript_id "MSTRG.11429.1"; exon_number "3";
chr8	StringTie	exon	95897295	95897429	1000	-	.	gene_id "MSTRG.11429"; transcript_id "MSTRG.11429.1"; exon_number "4";
chr8	StringTie	exon	95897691	95897786	1000	-	.	gene_id "MSTRG.11429"; transcript_id "MSTRG.11429.1"; exon_number "5";
chr8	StringTie	exon	95900155	95900301	1000	-	.	gene_id "MSTRG.11429"; transcript_id "MSTRG.11429.1"; exon_number "6";
chr8	StringTie	exon	95902643	95902778	1000	-	.	gene_id "MSTRG.11429"; transcript_id "MSTRG.11429.1"; exon_number "7";
chr8	StringTie	exon	95905046	95905197	1000	-	.	gene_id "MSTRG.11429"; transcript_id "MSTRG.11429.1"; exon_number "8";
chr8	StringTie	exon	95906119	95906172	1000	-	.	gene_id "MSTRG.11429"; transcript_id "MSTRG.11429.1"; exon_number "9";
chr8	StringTie	exon	95906251	95906347	1000	-	.	gene_id "MSTRG.11429"; transcript_id "MSTRG.11429.1"; exon_number "10";
chr8	StringTie	exon	95906436	95906475	1000	-	.	gene_id "MSTRG.11429"; transcript_id "MSTRG.11429.1"; exon_number "11";
chr8	StringTie	exon	95907405	95907484	1000	-	.	gene_id "MSTRG.11429"; transcript_id "MSTRG.11429.1"; exon_number "12";
chr8	StringTie	transcript	95893842	95907482	1000	-	.	gene_id "MSTRG.11429"; transcript_id "MSTRG.11429.2";
chr8	StringTie	exon	95893842	95893997	1000	-	.	gene_id "MSTRG.11429"; transcript_id "MSTRG.11429.2"; exon_number "1";
chr8	StringTie	exon	95894360	95894517	1000	-	.	gene_id "MSTRG.11429"; transcript_id "MSTRG.11429.2"; exon_number "2";
chr8	StringTie	exon	95895009	95895120	1000	-	.	gene_id "MSTRG.11429"; transcript_id "MSTRG.11429.2"; exon_number "3";
chr8	StringTie	exon	95897295	95897429	1000	-	.	gene_id "MSTRG.11429"; transcript_id "MSTRG.11429.2"; exon_number "4";
chr8	StringTie	exon	95897691	95897786	1000	-	.	gene_id "MSTRG.11429"; transcript_id "MSTRG.11429.2"; exon_number "5";
chr8	StringTie	exon	95900155	95900301	1000	-	.	gene_id "MSTRG.11429"; transcript_id "MSTRG.11429.2"; exon_number "6";
chr8	StringTie	exon	95902643	95902778	1000	-	.	gene_id "MSTRG.11429"; transcript_id "MSTRG.11429.2"; exon_number "7";
chr8	StringTie	exon	95905046	95905197	1000	-	.	gene_id "MSTRG.11429"; transcript_id "MSTRG.11429.2"; exon_number "8";
chr8	StringTie	exon	95906119	95906172	1000	-	.	gene_id "MSTRG.11429"; transcript_id "MSTRG.11429.2"; exon_number "9";
chr8	StringTie	exon	95906251	95906347	1000	-	.	gene_id "MSTRG.11429"; transcript_id "MSTRG.11429.2"; exon_number "10";
chr8	StringTie	exon	95906436	95906475	1000	-	.	gene_id "MSTRG.11429"; transcript_id "MSTRG.11429.2"; exon_number "11";
chr8	StringTie	exon	95907405	95907482	1000	-	.	gene_id "MSTRG.11429"; transcript_id "MSTRG.11429.2"; exon_number "12";
chr8	StringTie	transcript	95938200	95961594	1000	-	.	gene_id "MSTRG.11430"; transcript_id "MSTRG.11430.1";
chr8	StringTie	exon	95938200	95942956	1000	-	.	gene_id "MSTRG.11430"; transcript_id "MSTRG.11430.1"; exon_number "1";
chr8	StringTie	exon	95944298	95944335	1000	-	.	gene_id "MSTRG.11430"; transcript_id "MSTRG.11430.1"; exon_number "2";
chr8	StringTie	exon	95952088	95952448	1000	-	.	gene_id "MSTRG.11430"; transcript_id "MSTRG.11430.1"; exon_number "3";
chr8	StringTie	exon	95953058	95953319	1000	-	.	gene_id "MSTRG.11430"; transcript_id "MSTRG.11430.1"; exon_number "4";
chr8	StringTie	exon	95961382	95961594	1000	-	.	gene_id "MSTRG.11430"; transcript_id "MSTRG.11430.1"; exon_number "5";
chr8	StringTie	transcript	95938200	95961639	1000	-	.	gene_id "MSTRG.11430"; transcript_id "MSTRG.11430.2";
chr8	StringTie	exon	95938200	95942956	1000	-	.	gene_id "MSTRG.11430"; transcript_id "MSTRG.11430.2"; exon_number "1";
chr8	StringTie	exon	95952088	95952448	1000	-	.	gene_id "MSTRG.11430"; transcript_id "MSTRG.11430.2"; exon_number "2";
chr8	StringTie	exon	95953058	95953319	1000	-	.	gene_id "MSTRG.11430"; transcript_id "MSTRG.11430.2"; exon_number "3";
chr8	StringTie	exon	95961382	95961639	1000	-	.	gene_id "MSTRG.11430"; transcript_id "MSTRG.11430.2"; exon_number "4";
chr8	StringTie	transcript	96037214	96070938	1000	+	.	gene_id "MSTRG.11431"; transcript_id "MSTRG.11431.1";
chr8	StringTie	exon	96037214	96037433	1000	+	.	gene_id "MSTRG.11431"; transcript_id "MSTRG.11431.1"; exon_number "1";
chr8	StringTie	exon	96044223	96044322	1000	+	.	gene_id "MSTRG.11431"; transcript_id "MSTRG.11431.1"; exon_number "2";
chr8	StringTie	exon	96047682	96047804	1000	+	.	gene_id "MSTRG.11431"; transcript_id "MSTRG.11431.1"; exon_number "3";
chr8	StringTie	exon	96053798	96053854	1000	+	.	gene_id "MSTRG.11431"; transcript_id "MSTRG.11431.1"; exon_number "4";
chr8	StringTie	exon	96057773	96057875	1000	+	.	gene_id "MSTRG.11431"; transcript_id "MSTRG.11431.1"; exon_number "5";
chr8	StringTie	exon	96059222	96059355	1000	+	.	gene_id "MSTRG.11431"; transcript_id "MSTRG.11431.1"; exon_number "6";
chr8	StringTie	exon	96060685	96060786	1000	+	.	gene_id "MSTRG.11431"; transcript_id "MSTRG.11431.1"; exon_number "7";
chr8	StringTie	exon	96064402	96064458	1000	+	.	gene_id "MSTRG.11431"; transcript_id "MSTRG.11431.1"; exon_number "8";
chr8	StringTie	exon	96070037	96070938	1000	+	.	gene_id "MSTRG.11431"; transcript_id "MSTRG.11431.1"; exon_number "9";
chr8	StringTie	transcript	96146032	96168912	1000	+	.	gene_id "MSTRG.11432"; transcript_id "MSTRG.11432.1";
chr8	StringTie	exon	96146032	96146258	1000	+	.	gene_id "MSTRG.11432"; transcript_id "MSTRG.11432.1"; exon_number "1";
chr8	StringTie	exon	96166259	96168912	1000	+	.	gene_id "MSTRG.11432"; transcript_id "MSTRG.11432.1"; exon_number "2";
chr8	StringTie	transcript	97238148	97247862	1000	-	.	gene_id "MSTRG.11433"; transcript_id "MSTRG.11433.1";
chr8	StringTie	exon	97238148	97243360	1000	-	.	gene_id "MSTRG.11433"; transcript_id "MSTRG.11433.1"; exon_number "1";
chr8	StringTie	exon	97244002	97244168	1000	-	.	gene_id "MSTRG.11433"; transcript_id "MSTRG.11433.1"; exon_number "2";
chr8	StringTie	exon	97245384	97245455	1000	-	.	gene_id "MSTRG.11433"; transcript_id "MSTRG.11433.1"; exon_number "3";
chr8	StringTie	exon	97247740	97247862	1000	-	.	gene_id "MSTRG.11433"; transcript_id "MSTRG.11433.1"; exon_number "4";
chr8	StringTie	transcript	97243170	97247634	1000	-	.	gene_id "MSTRG.11433"; transcript_id "MSTRG.11433.2";
chr8	StringTie	exon	97243170	97243360	1000	-	.	gene_id "MSTRG.11433"; transcript_id "MSTRG.11433.2"; exon_number "1";
chr8	StringTie	exon	97244002	97244168	1000	-	.	gene_id "MSTRG.11433"; transcript_id "MSTRG.11433.2"; exon_number "2";
chr8	StringTie	exon	97245384	97245455	1000	-	.	gene_id "MSTRG.11433"; transcript_id "MSTRG.11433.2"; exon_number "3";
chr8	StringTie	exon	97246339	97247634	1000	-	.	gene_id "MSTRG.11433"; transcript_id "MSTRG.11433.2"; exon_number "4";
chr8	StringTie	transcript	97243170	97247767	1000	-	.	gene_id "MSTRG.11433"; transcript_id "MSTRG.11433.3";
chr8	StringTie	exon	97243170	97243360	1000	-	.	gene_id "MSTRG.11433"; transcript_id "MSTRG.11433.3"; exon_number "1";
chr8	StringTie	exon	97243607	97243743	1000	-	.	gene_id "MSTRG.11433"; transcript_id "MSTRG.11433.3"; exon_number "2";
chr8	StringTie	exon	97244002	97244168	1000	-	.	gene_id "MSTRG.11433"; transcript_id "MSTRG.11433.3"; exon_number "3";
chr8	StringTie	exon	97245384	97245455	1000	-	.	gene_id "MSTRG.11433"; transcript_id "MSTRG.11433.3"; exon_number "4";
chr8	StringTie	exon	97247740	97247767	1000	-	.	gene_id "MSTRG.11433"; transcript_id "MSTRG.11433.3"; exon_number "5";
chr8	StringTie	transcript	97243170	97245447	1000	-	.	gene_id "MSTRG.11433"; transcript_id "MSTRG.11433.4";
chr8	StringTie	exon	97243170	97243360	1000	-	.	gene_id "MSTRG.11433"; transcript_id "MSTRG.11433.4"; exon_number "1";
chr8	StringTie	exon	97243760	97244168	1000	-	.	gene_id "MSTRG.11433"; transcript_id "MSTRG.11433.4"; exon_number "2";
chr8	StringTie	exon	97245384	97245447	1000	-	.	gene_id "MSTRG.11433"; transcript_id "MSTRG.11433.4"; exon_number "3";
chr8	StringTie	transcript	97251663	97273817	1000	-	.	gene_id "MSTRG.11434"; transcript_id "MSTRG.11434.1";
chr8	StringTie	exon	97251663	97251913	1000	-	.	gene_id "MSTRG.11434"; transcript_id "MSTRG.11434.1"; exon_number "1";
chr8	StringTie	exon	97256147	97256308	1000	-	.	gene_id "MSTRG.11434"; transcript_id "MSTRG.11434.1"; exon_number "2";
chr8	StringTie	exon	97258088	97258159	1000	-	.	gene_id "MSTRG.11434"; transcript_id "MSTRG.11434.1"; exon_number "3";
chr8	StringTie	exon	97258535	97258682	1000	-	.	gene_id "MSTRG.11434"; transcript_id "MSTRG.11434.1"; exon_number "4";
chr8	StringTie	exon	97263134	97263323	1000	-	.	gene_id "MSTRG.11434"; transcript_id "MSTRG.11434.1"; exon_number "5";
chr8	StringTie	exon	97269190	97269342	1000	-	.	gene_id "MSTRG.11434"; transcript_id "MSTRG.11434.1"; exon_number "6";
chr8	StringTie	exon	97270585	97270928	1000	-	.	gene_id "MSTRG.11434"; transcript_id "MSTRG.11434.1"; exon_number "7";
chr8	StringTie	exon	97273729	97273817	1000	-	.	gene_id "MSTRG.11434"; transcript_id "MSTRG.11434.1"; exon_number "8";
chr8	StringTie	transcript	97273943	97417841	1000	+	.	gene_id "MSTRG.11435"; transcript_id "MSTRG.11435.1";
chr8	StringTie	exon	97273943	97274447	1000	+	.	gene_id "MSTRG.11435"; transcript_id "MSTRG.11435.1"; exon_number "1";
chr8	StringTie	exon	97285527	97285618	1000	+	.	gene_id "MSTRG.11435"; transcript_id "MSTRG.11435.1"; exon_number "2";
chr8	StringTie	exon	97296337	97296381	1000	+	.	gene_id "MSTRG.11435"; transcript_id "MSTRG.11435.1"; exon_number "3";
chr8	StringTie	exon	97299250	97299374	1000	+	.	gene_id "MSTRG.11435"; transcript_id "MSTRG.11435.1"; exon_number "4";
chr8	StringTie	exon	97307326	97307484	1000	+	.	gene_id "MSTRG.11435"; transcript_id "MSTRG.11435.1"; exon_number "5";
chr8	StringTie	exon	97311922	97312073	1000	+	.	gene_id "MSTRG.11435"; transcript_id "MSTRG.11435.1"; exon_number "6";
chr8	StringTie	exon	97316268	97316409	1000	+	.	gene_id "MSTRG.11435"; transcript_id "MSTRG.11435.1"; exon_number "7";
chr8	StringTie	exon	97318672	97318784	1000	+	.	gene_id "MSTRG.11435"; transcript_id "MSTRG.11435.1"; exon_number "8";
chr8	StringTie	exon	97321785	97321850	1000	+	.	gene_id "MSTRG.11435"; transcript_id "MSTRG.11435.1"; exon_number "9";
chr8	StringTie	exon	97332474	97332573	1000	+	.	gene_id "MSTRG.11435"; transcript_id "MSTRG.11435.1"; exon_number "10";
chr8	StringTie	exon	97342441	97342509	1000	+	.	gene_id "MSTRG.11435"; transcript_id "MSTRG.11435.1"; exon_number "11";
chr8	StringTie	exon	97343254	97343323	1000	+	.	gene_id "MSTRG.11435"; transcript_id "MSTRG.11435.1"; exon_number "12";
chr8	StringTie	exon	97345685	97346757	1000	+	.	gene_id "MSTRG.11435"; transcript_id "MSTRG.11435.1"; exon_number "13";
chr8	StringTie	exon	97417831	97417841	1000	+	.	gene_id "MSTRG.11435"; transcript_id "MSTRG.11435.1"; exon_number "14";
chr8	StringTie	transcript	97657455	98155729	1000	+	.	gene_id "MSTRG.11436"; transcript_id "MSTRG.11436.1";
chr8	StringTie	exon	97657455	97657630	1000	+	.	gene_id "MSTRG.11436"; transcript_id "MSTRG.11436.1"; exon_number "1";
chr8	StringTie	exon	97797092	97797558	1000	+	.	gene_id "MSTRG.11436"; transcript_id "MSTRG.11436.1"; exon_number "2";
chr8	StringTie	exon	97847201	97847408	1000	+	.	gene_id "MSTRG.11436"; transcript_id "MSTRG.11436.1"; exon_number "3";
chr8	StringTie	exon	97892026	97892233	1000	+	.	gene_id "MSTRG.11436"; transcript_id "MSTRG.11436.1"; exon_number "4";
chr8	StringTie	exon	97978163	97978274	1000	+	.	gene_id "MSTRG.11436"; transcript_id "MSTRG.11436.1"; exon_number "5";
chr8	StringTie	exon	98041631	98041722	1000	+	.	gene_id "MSTRG.11436"; transcript_id "MSTRG.11436.1"; exon_number "6";
chr8	StringTie	exon	98078237	98078438	1000	+	.	gene_id "MSTRG.11436"; transcript_id "MSTRG.11436.1"; exon_number "7";
chr8	StringTie	exon	98155248	98155729	1000	+	.	gene_id "MSTRG.11436"; transcript_id "MSTRG.11436.1"; exon_number "8";
chr8	StringTie	transcript	98656407	98740998	1000	+	.	gene_id "MSTRG.11437"; transcript_id "MSTRG.11437.1";
chr8	StringTie	exon	98656407	98657115	1000	+	.	gene_id "MSTRG.11437"; transcript_id "MSTRG.11437.1"; exon_number "1";
chr8	StringTie	exon	98673300	98673401	1000	+	.	gene_id "MSTRG.11437"; transcript_id "MSTRG.11437.1"; exon_number "2";
chr8	StringTie	exon	98698896	98698980	1000	+	.	gene_id "MSTRG.11437"; transcript_id "MSTRG.11437.1"; exon_number "3";
chr8	StringTie	exon	98699657	98699833	1000	+	.	gene_id "MSTRG.11437"; transcript_id "MSTRG.11437.1"; exon_number "4";
chr8	StringTie	exon	98701266	98701331	1000	+	.	gene_id "MSTRG.11437"; transcript_id "MSTRG.11437.1"; exon_number "5";
chr8	StringTie	exon	98703180	98703416	1000	+	.	gene_id "MSTRG.11437"; transcript_id "MSTRG.11437.1"; exon_number "6";
chr8	StringTie	exon	98711982	98712080	1000	+	.	gene_id "MSTRG.11437"; transcript_id "MSTRG.11437.1"; exon_number "7";
chr8	StringTie	exon	98718854	98718978	1000	+	.	gene_id "MSTRG.11437"; transcript_id "MSTRG.11437.1"; exon_number "8";
chr8	StringTie	exon	98725890	98725997	1000	+	.	gene_id "MSTRG.11437"; transcript_id "MSTRG.11437.1"; exon_number "9";
chr8	StringTie	exon	98731277	98731417	1000	+	.	gene_id "MSTRG.11437"; transcript_id "MSTRG.11437.1"; exon_number "10";
chr8	StringTie	exon	98735107	98735263	1000	+	.	gene_id "MSTRG.11437"; transcript_id "MSTRG.11437.1"; exon_number "11";
chr8	StringTie	exon	98736828	98740998	1000	+	.	gene_id "MSTRG.11437"; transcript_id "MSTRG.11437.1"; exon_number "12";
chr8	StringTie	transcript	98656407	98742486	1000	+	.	gene_id "MSTRG.11437"; transcript_id "MSTRG.11437.2";
chr8	StringTie	exon	98656407	98657115	1000	+	.	gene_id "MSTRG.11437"; transcript_id "MSTRG.11437.2"; exon_number "1";
chr8	StringTie	exon	98673300	98673401	1000	+	.	gene_id "MSTRG.11437"; transcript_id "MSTRG.11437.2"; exon_number "2";
chr8	StringTie	exon	98698896	98698980	1000	+	.	gene_id "MSTRG.11437"; transcript_id "MSTRG.11437.2"; exon_number "3";
chr8	StringTie	exon	98699657	98699833	1000	+	.	gene_id "MSTRG.11437"; transcript_id "MSTRG.11437.2"; exon_number "4";
chr8	StringTie	exon	98701266	98701331	1000	+	.	gene_id "MSTRG.11437"; transcript_id "MSTRG.11437.2"; exon_number "5";
chr8	StringTie	exon	98703180	98703416	1000	+	.	gene_id "MSTRG.11437"; transcript_id "MSTRG.11437.2"; exon_number "6";
chr8	StringTie	exon	98718854	98718978	1000	+	.	gene_id "MSTRG.11437"; transcript_id "MSTRG.11437.2"; exon_number "7";
chr8	StringTie	exon	98725890	98725997	1000	+	.	gene_id "MSTRG.11437"; transcript_id "MSTRG.11437.2"; exon_number "8";
chr8	StringTie	exon	98731277	98731417	1000	+	.	gene_id "MSTRG.11437"; transcript_id "MSTRG.11437.2"; exon_number "9";
chr8	StringTie	exon	98735107	98735263	1000	+	.	gene_id "MSTRG.11437"; transcript_id "MSTRG.11437.2"; exon_number "10";
chr8	StringTie	exon	98736828	98739243	1000	+	.	gene_id "MSTRG.11437"; transcript_id "MSTRG.11437.2"; exon_number "11";
chr8	StringTie	exon	98741192	98742486	1000	+	.	gene_id "MSTRG.11437"; transcript_id "MSTRG.11437.2"; exon_number "12";
chr8	StringTie	transcript	98787285	98865241	1000	+	.	gene_id "MSTRG.11438"; transcript_id "MSTRG.11438.1";
chr8	StringTie	exon	98787285	98788336	1000	+	.	gene_id "MSTRG.11438"; transcript_id "MSTRG.11438.1"; exon_number "1";
chr8	StringTie	exon	98817581	98817692	1000	+	.	gene_id "MSTRG.11438"; transcript_id "MSTRG.11438.1"; exon_number "2";
chr8	StringTie	exon	98827556	98827629	1000	+	.	gene_id "MSTRG.11438"; transcript_id "MSTRG.11438.1"; exon_number "3";
chr8	StringTie	exon	98828286	98828408	1000	+	.	gene_id "MSTRG.11438"; transcript_id "MSTRG.11438.1"; exon_number "4";
chr8	StringTie	exon	98831368	98831466	1000	+	.	gene_id "MSTRG.11438"; transcript_id "MSTRG.11438.1"; exon_number "5";
chr8	StringTie	exon	98837286	98837381	1000	+	.	gene_id "MSTRG.11438"; transcript_id "MSTRG.11438.1"; exon_number "6";
chr8	StringTie	exon	98863625	98865241	1000	+	.	gene_id "MSTRG.11438"; transcript_id "MSTRG.11438.1"; exon_number "7";
chr8	StringTie	transcript	99037079	99057776	1000	-	.	gene_id "MSTRG.11439"; transcript_id "MSTRG.11439.1";
chr8	StringTie	exon	99037079	99037966	1000	-	.	gene_id "MSTRG.11439"; transcript_id "MSTRG.11439.1"; exon_number "1";
chr8	StringTie	exon	99057171	99057316	1000	-	.	gene_id "MSTRG.11439"; transcript_id "MSTRG.11439.1"; exon_number "2";
chr8	StringTie	exon	99057575	99057627	1000	-	.	gene_id "MSTRG.11439"; transcript_id "MSTRG.11439.1"; exon_number "3";
chr8	StringTie	exon	99057736	99057776	1000	-	.	gene_id "MSTRG.11439"; transcript_id "MSTRG.11439.1"; exon_number "4";
chr8	StringTie	transcript	99054847	99057772	1000	-	.	gene_id "MSTRG.11439"; transcript_id "MSTRG.11439.2";
chr8	StringTie	exon	99054847	99055003	1000	-	.	gene_id "MSTRG.11439"; transcript_id "MSTRG.11439.2"; exon_number "1";
chr8	StringTie	exon	99057171	99057316	1000	-	.	gene_id "MSTRG.11439"; transcript_id "MSTRG.11439.2"; exon_number "2";
chr8	StringTie	exon	99057575	99057627	1000	-	.	gene_id "MSTRG.11439"; transcript_id "MSTRG.11439.2"; exon_number "3";
chr8	StringTie	exon	99057736	99057772	1000	-	.	gene_id "MSTRG.11439"; transcript_id "MSTRG.11439.2"; exon_number "4";
chr8	StringTie	transcript	99054847	99057772	1000	-	.	gene_id "MSTRG.11439"; transcript_id "MSTRG.11439.3";
chr8	StringTie	exon	99054847	99054946	1000	-	.	gene_id "MSTRG.11439"; transcript_id "MSTRG.11439.3"; exon_number "1";
chr8	StringTie	exon	99057171	99057316	1000	-	.	gene_id "MSTRG.11439"; transcript_id "MSTRG.11439.3"; exon_number "2";
chr8	StringTie	exon	99057575	99057627	1000	-	.	gene_id "MSTRG.11439"; transcript_id "MSTRG.11439.3"; exon_number "3";
chr8	StringTie	exon	99057736	99057772	1000	-	.	gene_id "MSTRG.11439"; transcript_id "MSTRG.11439.3"; exon_number "4";
chr8	StringTie	transcript	99053881	99057174	1000	+	.	gene_id "MSTRG.11440"; transcript_id "MSTRG.11440.1";
chr8	StringTie	exon	99053881	99054078	1000	+	.	gene_id "MSTRG.11440"; transcript_id "MSTRG.11440.1"; exon_number "1";
chr8	StringTie	exon	99054873	99055003	1000	+	.	gene_id "MSTRG.11440"; transcript_id "MSTRG.11440.1"; exon_number "2";
chr8	StringTie	exon	99057171	99057174	1000	+	.	gene_id "MSTRG.11440"; transcript_id "MSTRG.11440.1"; exon_number "3";
chr8	StringTie	transcript	99053924	99057576	1000	+	.	gene_id "MSTRG.11440"; transcript_id "MSTRG.11440.2";
chr8	StringTie	exon	99053924	99054078	1000	+	.	gene_id "MSTRG.11440"; transcript_id "MSTRG.11440.2"; exon_number "1";
chr8	StringTie	exon	99054873	99055003	1000	+	.	gene_id "MSTRG.11440"; transcript_id "MSTRG.11440.2"; exon_number "2";
chr8	StringTie	exon	99057343	99057576	1000	+	.	gene_id "MSTRG.11440"; transcript_id "MSTRG.11440.2"; exon_number "3";
chr8	StringTie	transcript	99053924	99146265	1000	+	.	gene_id "MSTRG.11440"; transcript_id "MSTRG.11440.3";
chr8	StringTie	exon	99053924	99055939	1000	+	.	gene_id "MSTRG.11440"; transcript_id "MSTRG.11440.3"; exon_number "1";
chr8	StringTie	exon	99142361	99142454	1000	+	.	gene_id "MSTRG.11440"; transcript_id "MSTRG.11440.3"; exon_number "2";
chr8	StringTie	exon	99146177	99146265	1000	+	.	gene_id "MSTRG.11440"; transcript_id "MSTRG.11440.3"; exon_number "3";
chr8	StringTie	transcript	99129540	99172062	1000	+	.	gene_id "MSTRG.11440"; transcript_id "MSTRG.11440.4";
chr8	StringTie	exon	99129540	99129618	1000	+	.	gene_id "MSTRG.11440"; transcript_id "MSTRG.11440.4"; exon_number "1";
chr8	StringTie	exon	99135564	99135707	1000	+	.	gene_id "MSTRG.11440"; transcript_id "MSTRG.11440.4"; exon_number "2";
chr8	StringTie	exon	99139823	99139990	1000	+	.	gene_id "MSTRG.11440"; transcript_id "MSTRG.11440.4"; exon_number "3";
chr8	StringTie	exon	99140593	99140768	1000	+	.	gene_id "MSTRG.11440"; transcript_id "MSTRG.11440.4"; exon_number "4";
chr8	StringTie	exon	99142206	99142454	1000	+	.	gene_id "MSTRG.11440"; transcript_id "MSTRG.11440.4"; exon_number "5";
chr8	StringTie	exon	99146177	99146264	1000	+	.	gene_id "MSTRG.11440"; transcript_id "MSTRG.11440.4"; exon_number "6";
chr8	StringTie	exon	99146700	99146887	1000	+	.	gene_id "MSTRG.11440"; transcript_id "MSTRG.11440.4"; exon_number "7";
chr8	StringTie	exon	99148710	99148966	1000	+	.	gene_id "MSTRG.11440"; transcript_id "MSTRG.11440.4"; exon_number "8";
chr8	StringTie	exon	99149089	99149182	1000	+	.	gene_id "MSTRG.11440"; transcript_id "MSTRG.11440.4"; exon_number "9";
chr8	StringTie	exon	99152306	99152417	1000	+	.	gene_id "MSTRG.11440"; transcript_id "MSTRG.11440.4"; exon_number "10";
chr8	StringTie	exon	99152997	99153116	1000	+	.	gene_id "MSTRG.11440"; transcript_id "MSTRG.11440.4"; exon_number "11";
chr8	StringTie	exon	99158796	99158911	1000	+	.	gene_id "MSTRG.11440"; transcript_id "MSTRG.11440.4"; exon_number "12";
chr8	StringTie	exon	99161043	99161234	1000	+	.	gene_id "MSTRG.11440"; transcript_id "MSTRG.11440.4"; exon_number "13";
chr8	StringTie	exon	99162713	99162867	1000	+	.	gene_id "MSTRG.11440"; transcript_id "MSTRG.11440.4"; exon_number "14";
chr8	StringTie	exon	99168278	99168640	1000	+	.	gene_id "MSTRG.11440"; transcript_id "MSTRG.11440.4"; exon_number "15";
chr8	StringTie	exon	99169845	99172062	1000	+	.	gene_id "MSTRG.11440"; transcript_id "MSTRG.11440.4"; exon_number "16";
chr8	StringTie	transcript	99114572	99129469	1000	-	.	gene_id "MSTRG.11441"; transcript_id "MSTRG.11441.1";
chr8	StringTie	exon	99114572	99115132	1000	-	.	gene_id "MSTRG.11441"; transcript_id "MSTRG.11441.1"; exon_number "1";
chr8	StringTie	exon	99116717	99116772	1000	-	.	gene_id "MSTRG.11441"; transcript_id "MSTRG.11441.1"; exon_number "2";
chr8	StringTie	exon	99118166	99118234	1000	-	.	gene_id "MSTRG.11441"; transcript_id "MSTRG.11441.1"; exon_number "3";
chr8	StringTie	exon	99118500	99118554	1000	-	.	gene_id "MSTRG.11441"; transcript_id "MSTRG.11441.1"; exon_number "4";
chr8	StringTie	exon	99120874	99120979	1000	-	.	gene_id "MSTRG.11441"; transcript_id "MSTRG.11441.1"; exon_number "5";
chr8	StringTie	exon	99129260	99129469	1000	-	.	gene_id "MSTRG.11441"; transcript_id "MSTRG.11441.1"; exon_number "6";
chr8	StringTie	transcript	99202061	99306564	1000	-	.	gene_id "MSTRG.11442"; transcript_id "MSTRG.11442.1";
chr8	StringTie	exon	99202061	99205318	1000	-	.	gene_id "MSTRG.11442"; transcript_id "MSTRG.11442.1"; exon_number "1";
chr8	StringTie	exon	99206956	99207050	1000	-	.	gene_id "MSTRG.11442"; transcript_id "MSTRG.11442.1"; exon_number "2";
chr8	StringTie	exon	99208170	99208233	1000	-	.	gene_id "MSTRG.11442"; transcript_id "MSTRG.11442.1"; exon_number "3";
chr8	StringTie	exon	99215336	99215424	1000	-	.	gene_id "MSTRG.11442"; transcript_id "MSTRG.11442.1"; exon_number "4";
chr8	StringTie	exon	99217339	99217474	1000	-	.	gene_id "MSTRG.11442"; transcript_id "MSTRG.11442.1"; exon_number "5";
chr8	StringTie	exon	99224633	99224729	1000	-	.	gene_id "MSTRG.11442"; transcript_id "MSTRG.11442.1"; exon_number "6";
chr8	StringTie	exon	99234707	99234828	1000	-	.	gene_id "MSTRG.11442"; transcript_id "MSTRG.11442.1"; exon_number "7";
chr8	StringTie	exon	99248383	99248442	1000	-	.	gene_id "MSTRG.11442"; transcript_id "MSTRG.11442.1"; exon_number "8";
chr8	StringTie	exon	99264691	99264862	1000	-	.	gene_id "MSTRG.11442"; transcript_id "MSTRG.11442.1"; exon_number "9";
chr8	StringTie	exon	99266247	99266315	1000	-	.	gene_id "MSTRG.11442"; transcript_id "MSTRG.11442.1"; exon_number "10";
chr8	StringTie	exon	99306231	99306564	1000	-	.	gene_id "MSTRG.11442"; transcript_id "MSTRG.11442.1"; exon_number "11";
chr8	StringTie	transcript	99202061	99306564	1000	-	.	gene_id "MSTRG.11442"; transcript_id "MSTRG.11442.2";
chr8	StringTie	exon	99202061	99208233	1000	-	.	gene_id "MSTRG.11442"; transcript_id "MSTRG.11442.2"; exon_number "1";
chr8	StringTie	exon	99215336	99215424	1000	-	.	gene_id "MSTRG.11442"; transcript_id "MSTRG.11442.2"; exon_number "2";
chr8	StringTie	exon	99217339	99217474	1000	-	.	gene_id "MSTRG.11442"; transcript_id "MSTRG.11442.2"; exon_number "3";
chr8	StringTie	exon	99224633	99224729	1000	-	.	gene_id "MSTRG.11442"; transcript_id "MSTRG.11442.2"; exon_number "4";
chr8	StringTie	exon	99229267	99229490	1000	-	.	gene_id "MSTRG.11442"; transcript_id "MSTRG.11442.2"; exon_number "5";
chr8	StringTie	exon	99234707	99234828	1000	-	.	gene_id "MSTRG.11442"; transcript_id "MSTRG.11442.2"; exon_number "6";
chr8	StringTie	exon	99248383	99248442	1000	-	.	gene_id "MSTRG.11442"; transcript_id "MSTRG.11442.2"; exon_number "7";
chr8	StringTie	exon	99264691	99264862	1000	-	.	gene_id "MSTRG.11442"; transcript_id "MSTRG.11442.2"; exon_number "8";
chr8	StringTie	exon	99266247	99266315	1000	-	.	gene_id "MSTRG.11442"; transcript_id "MSTRG.11442.2"; exon_number "9";
chr8	StringTie	exon	99306231	99306564	1000	-	.	gene_id "MSTRG.11442"; transcript_id "MSTRG.11442.2"; exon_number "10";
chr8	StringTie	transcript	99466867	99837909	1000	-	.	gene_id "MSTRG.11443"; transcript_id "MSTRG.11443.1";
chr8	StringTie	exon	99466867	99468228	1000	-	.	gene_id "MSTRG.11443"; transcript_id "MSTRG.11443.1"; exon_number "1";
chr8	StringTie	exon	99538970	99539145	1000	-	.	gene_id "MSTRG.11443"; transcript_id "MSTRG.11443.1"; exon_number "2";
chr8	StringTie	exon	99560197	99560389	1000	-	.	gene_id "MSTRG.11443"; transcript_id "MSTRG.11443.1"; exon_number "3";
chr8	StringTie	exon	99591892	99592017	1000	-	.	gene_id "MSTRG.11443"; transcript_id "MSTRG.11443.1"; exon_number "4";
chr8	StringTie	exon	99608260	99608397	1000	-	.	gene_id "MSTRG.11443"; transcript_id "MSTRG.11443.1"; exon_number "5";
chr8	StringTie	exon	99718695	99718862	1000	-	.	gene_id "MSTRG.11443"; transcript_id "MSTRG.11443.1"; exon_number "6";
chr8	StringTie	exon	99719375	99719539	1000	-	.	gene_id "MSTRG.11443"; transcript_id "MSTRG.11443.1"; exon_number "7";
chr8	StringTie	exon	99761504	99761618	1000	-	.	gene_id "MSTRG.11443"; transcript_id "MSTRG.11443.1"; exon_number "8";
chr8	StringTie	exon	99779471	99779599	1000	-	.	gene_id "MSTRG.11443"; transcript_id "MSTRG.11443.1"; exon_number "9";
chr8	StringTie	exon	99786967	99787047	1000	-	.	gene_id "MSTRG.11443"; transcript_id "MSTRG.11443.1"; exon_number "10";
chr8	StringTie	exon	99837743	99837909	1000	-	.	gene_id "MSTRG.11443"; transcript_id "MSTRG.11443.1"; exon_number "11";
chr8	StringTie	transcript	99956686	99964328	1000	+	.	gene_id "MSTRG.11444"; transcript_id "MSTRG.11444.1";
chr8	StringTie	exon	99956686	99957051	1000	+	.	gene_id "MSTRG.11444"; transcript_id "MSTRG.11444.1"; exon_number "1";
chr8	StringTie	exon	99961067	99961836	1000	+	.	gene_id "MSTRG.11444"; transcript_id "MSTRG.11444.1"; exon_number "2";
chr8	StringTie	exon	99962884	99962983	1000	+	.	gene_id "MSTRG.11444"; transcript_id "MSTRG.11444.1"; exon_number "3";
chr8	StringTie	exon	99963829	99964328	1000	+	.	gene_id "MSTRG.11444"; transcript_id "MSTRG.11444.1"; exon_number "4";
chr8	StringTie	transcript	100008991	100025272	1000	-	.	gene_id "MSTRG.11445"; transcript_id "MSTRG.11445.1";
chr8	StringTie	exon	100008991	100009194	1000	-	.	gene_id "MSTRG.11445"; transcript_id "MSTRG.11445.1"; exon_number "1";
chr8	StringTie	exon	100025097	100025272	1000	-	.	gene_id "MSTRG.11445"; transcript_id "MSTRG.11445.1"; exon_number "2";
chr8	StringTie	transcript	100025494	100889808	1000	+	.	gene_id "MSTRG.11446"; transcript_id "MSTRG.11446.1";
chr8	StringTie	exon	100025494	100025575	1000	+	.	gene_id "MSTRG.11446"; transcript_id "MSTRG.11446.1"; exon_number "1";
chr8	StringTie	exon	100025988	100026163	1000	+	.	gene_id "MSTRG.11446"; transcript_id "MSTRG.11446.1"; exon_number "2";
chr8	StringTie	exon	100050651	100050794	1000	+	.	gene_id "MSTRG.11446"; transcript_id "MSTRG.11446.1"; exon_number "3";
chr8	StringTie	exon	100108540	100108660	1000	+	.	gene_id "MSTRG.11446"; transcript_id "MSTRG.11446.1"; exon_number "4";
chr8	StringTie	exon	100115181	100115348	1000	+	.	gene_id "MSTRG.11446"; transcript_id "MSTRG.11446.1"; exon_number "5";
chr8	StringTie	exon	100123326	100123507	1000	+	.	gene_id "MSTRG.11446"; transcript_id "MSTRG.11446.1"; exon_number "6";
chr8	StringTie	exon	100127928	100128102	1000	+	.	gene_id "MSTRG.11446"; transcript_id "MSTRG.11446.1"; exon_number "7";
chr8	StringTie	exon	100133405	100133673	1000	+	.	gene_id "MSTRG.11446"; transcript_id "MSTRG.11446.1"; exon_number "8";
chr8	StringTie	exon	100146860	100146955	1000	+	.	gene_id "MSTRG.11446"; transcript_id "MSTRG.11446.1"; exon_number "9";
chr8	StringTie	exon	100147243	100147365	1000	+	.	gene_id "MSTRG.11446"; transcript_id "MSTRG.11446.1"; exon_number "10";
chr8	StringTie	exon	100147824	100147961	1000	+	.	gene_id "MSTRG.11446"; transcript_id "MSTRG.11446.1"; exon_number "11";
chr8	StringTie	exon	100148893	100148980	1000	+	.	gene_id "MSTRG.11446"; transcript_id "MSTRG.11446.1"; exon_number "12";
chr8	StringTie	exon	100155202	100155393	1000	+	.	gene_id "MSTRG.11446"; transcript_id "MSTRG.11446.1"; exon_number "13";
chr8	StringTie	exon	100160069	100160238	1000	+	.	gene_id "MSTRG.11446"; transcript_id "MSTRG.11446.1"; exon_number "14";
chr8	StringTie	exon	100168777	100168971	1000	+	.	gene_id "MSTRG.11446"; transcript_id "MSTRG.11446.1"; exon_number "15";
chr8	StringTie	exon	100182267	100182391	1000	+	.	gene_id "MSTRG.11446"; transcript_id "MSTRG.11446.1"; exon_number "16";
chr8	StringTie	exon	100205104	100205285	1000	+	.	gene_id "MSTRG.11446"; transcript_id "MSTRG.11446.1"; exon_number "17";
chr8	StringTie	exon	100286426	100286560	1000	+	.	gene_id "MSTRG.11446"; transcript_id "MSTRG.11446.1"; exon_number "18";
chr8	StringTie	exon	100287309	100287482	1000	+	.	gene_id "MSTRG.11446"; transcript_id "MSTRG.11446.1"; exon_number "19";
chr8	StringTie	exon	100396436	100396545	1000	+	.	gene_id "MSTRG.11446"; transcript_id "MSTRG.11446.1"; exon_number "20";
chr8	StringTie	exon	100403785	100403932	1000	+	.	gene_id "MSTRG.11446"; transcript_id "MSTRG.11446.1"; exon_number "21";
chr8	StringTie	exon	100443765	100443892	1000	+	.	gene_id "MSTRG.11446"; transcript_id "MSTRG.11446.1"; exon_number "22";
chr8	StringTie	exon	100454629	100454863	1000	+	.	gene_id "MSTRG.11446"; transcript_id "MSTRG.11446.1"; exon_number "23";
chr8	StringTie	exon	100479642	100479862	1000	+	.	gene_id "MSTRG.11446"; transcript_id "MSTRG.11446.1"; exon_number "24";
chr8	StringTie	exon	100493827	100494030	1000	+	.	gene_id "MSTRG.11446"; transcript_id "MSTRG.11446.1"; exon_number "25";
chr8	StringTie	exon	100513915	100514086	1000	+	.	gene_id "MSTRG.11446"; transcript_id "MSTRG.11446.1"; exon_number "26";
chr8	StringTie	exon	100515064	100515178	1000	+	.	gene_id "MSTRG.11446"; transcript_id "MSTRG.11446.1"; exon_number "27";
chr8	StringTie	exon	100519365	100519431	1000	+	.	gene_id "MSTRG.11446"; transcript_id "MSTRG.11446.1"; exon_number "28";
chr8	StringTie	exon	100523332	100523740	1000	+	.	gene_id "MSTRG.11446"; transcript_id "MSTRG.11446.1"; exon_number "29";
chr8	StringTie	exon	100533127	100533238	1000	+	.	gene_id "MSTRG.11446"; transcript_id "MSTRG.11446.1"; exon_number "30";
chr8	StringTie	exon	100568678	100568881	1000	+	.	gene_id "MSTRG.11446"; transcript_id "MSTRG.11446.1"; exon_number "31";
chr8	StringTie	exon	100587886	100588012	1000	+	.	gene_id "MSTRG.11446"; transcript_id "MSTRG.11446.1"; exon_number "32";
chr8	StringTie	exon	100589718	100589861	1000	+	.	gene_id "MSTRG.11446"; transcript_id "MSTRG.11446.1"; exon_number "33";
chr8	StringTie	exon	100654039	100654726	1000	+	.	gene_id "MSTRG.11446"; transcript_id "MSTRG.11446.1"; exon_number "34";
chr8	StringTie	exon	100673582	100673719	1000	+	.	gene_id "MSTRG.11446"; transcript_id "MSTRG.11446.1"; exon_number "35";
chr8	StringTie	exon	100711753	100712160	1000	+	.	gene_id "MSTRG.11446"; transcript_id "MSTRG.11446.1"; exon_number "36";
chr8	StringTie	exon	100729399	100729601	1000	+	.	gene_id "MSTRG.11446"; transcript_id "MSTRG.11446.1"; exon_number "37";
chr8	StringTie	exon	100732573	100732780	1000	+	.	gene_id "MSTRG.11446"; transcript_id "MSTRG.11446.1"; exon_number "38";
chr8	StringTie	exon	100733091	100733275	1000	+	.	gene_id "MSTRG.11446"; transcript_id "MSTRG.11446.1"; exon_number "39";
chr8	StringTie	exon	100779002	100779198	1000	+	.	gene_id "MSTRG.11446"; transcript_id "MSTRG.11446.1"; exon_number "40";
chr8	StringTie	exon	100789003	100789184	1000	+	.	gene_id "MSTRG.11446"; transcript_id "MSTRG.11446.1"; exon_number "41";
chr8	StringTie	exon	100790910	100791259	1000	+	.	gene_id "MSTRG.11446"; transcript_id "MSTRG.11446.1"; exon_number "42";
chr8	StringTie	exon	100796543	100796704	1000	+	.	gene_id "MSTRG.11446"; transcript_id "MSTRG.11446.1"; exon_number "43";
chr8	StringTie	exon	100821603	100821758	1000	+	.	gene_id "MSTRG.11446"; transcript_id "MSTRG.11446.1"; exon_number "44";
chr8	StringTie	exon	100829768	100830031	1000	+	.	gene_id "MSTRG.11446"; transcript_id "MSTRG.11446.1"; exon_number "45";
chr8	StringTie	exon	100830679	100830762	1000	+	.	gene_id "MSTRG.11446"; transcript_id "MSTRG.11446.1"; exon_number "46";
chr8	StringTie	exon	100830941	100831116	1000	+	.	gene_id "MSTRG.11446"; transcript_id "MSTRG.11446.1"; exon_number "47";
chr8	StringTie	exon	100831640	100831810	1000	+	.	gene_id "MSTRG.11446"; transcript_id "MSTRG.11446.1"; exon_number "48";
chr8	StringTie	exon	100832149	100832350	1000	+	.	gene_id "MSTRG.11446"; transcript_id "MSTRG.11446.1"; exon_number "49";
chr8	StringTie	exon	100833522	100833710	1000	+	.	gene_id "MSTRG.11446"; transcript_id "MSTRG.11446.1"; exon_number "50";
chr8	StringTie	exon	100836060	100836206	1000	+	.	gene_id "MSTRG.11446"; transcript_id "MSTRG.11446.1"; exon_number "51";
chr8	StringTie	exon	100844597	100844880	1000	+	.	gene_id "MSTRG.11446"; transcript_id "MSTRG.11446.1"; exon_number "52";
chr8	StringTie	exon	100847425	100847552	1000	+	.	gene_id "MSTRG.11446"; transcript_id "MSTRG.11446.1"; exon_number "53";
chr8	StringTie	exon	100847767	100847966	1000	+	.	gene_id "MSTRG.11446"; transcript_id "MSTRG.11446.1"; exon_number "54";
chr8	StringTie	exon	100861004	100861122	1000	+	.	gene_id "MSTRG.11446"; transcript_id "MSTRG.11446.1"; exon_number "55";
chr8	StringTie	exon	100865679	100866484	1000	+	.	gene_id "MSTRG.11446"; transcript_id "MSTRG.11446.1"; exon_number "56";
chr8	StringTie	exon	100871532	100871708	1000	+	.	gene_id "MSTRG.11446"; transcript_id "MSTRG.11446.1"; exon_number "57";
chr8	StringTie	exon	100874004	100874174	1000	+	.	gene_id "MSTRG.11446"; transcript_id "MSTRG.11446.1"; exon_number "58";
chr8	StringTie	exon	100880517	100880693	1000	+	.	gene_id "MSTRG.11446"; transcript_id "MSTRG.11446.1"; exon_number "59";
chr8	StringTie	exon	100883013	100883115	1000	+	.	gene_id "MSTRG.11446"; transcript_id "MSTRG.11446.1"; exon_number "60";
chr8	StringTie	exon	100883676	100883925	1000	+	.	gene_id "MSTRG.11446"; transcript_id "MSTRG.11446.1"; exon_number "61";
chr8	StringTie	exon	100887646	100889808	1000	+	.	gene_id "MSTRG.11446"; transcript_id "MSTRG.11446.1"; exon_number "62";
chr8	StringTie	transcript	100890094	100906290	1000	-	.	gene_id "MSTRG.11447"; transcript_id "MSTRG.11447.1";
chr8	StringTie	exon	100890094	100890493	1000	-	.	gene_id "MSTRG.11447"; transcript_id "MSTRG.11447.1"; exon_number "1";
chr8	StringTie	exon	100899718	100899846	1000	-	.	gene_id "MSTRG.11447"; transcript_id "MSTRG.11447.1"; exon_number "2";
chr8	StringTie	exon	100904136	100904280	1000	-	.	gene_id "MSTRG.11447"; transcript_id "MSTRG.11447.1"; exon_number "3";
chr8	StringTie	exon	100905867	100906290	1000	-	.	gene_id "MSTRG.11447"; transcript_id "MSTRG.11447.1"; exon_number "4";
chr8	StringTie	transcript	100890377	100905850	1000	-	.	gene_id "MSTRG.11447"; transcript_id "MSTRG.11447.2";
chr8	StringTie	exon	100890377	100890493	1000	-	.	gene_id "MSTRG.11447"; transcript_id "MSTRG.11447.2"; exon_number "1";
chr8	StringTie	exon	100899718	100899846	1000	-	.	gene_id "MSTRG.11447"; transcript_id "MSTRG.11447.2"; exon_number "2";
chr8	StringTie	exon	100904136	100904280	1000	-	.	gene_id "MSTRG.11447"; transcript_id "MSTRG.11447.2"; exon_number "3";
chr8	StringTie	exon	100905671	100905850	1000	-	.	gene_id "MSTRG.11447"; transcript_id "MSTRG.11447.2"; exon_number "4";
chr8	StringTie	transcript	100890377	100905909	1000	-	.	gene_id "MSTRG.11447"; transcript_id "MSTRG.11447.3";
chr8	StringTie	exon	100890377	100890493	1000	-	.	gene_id "MSTRG.11447"; transcript_id "MSTRG.11447.3"; exon_number "1";
chr8	StringTie	exon	100899718	100899846	1000	-	.	gene_id "MSTRG.11447"; transcript_id "MSTRG.11447.3"; exon_number "2";
chr8	StringTie	exon	100904136	100904275	1000	-	.	gene_id "MSTRG.11447"; transcript_id "MSTRG.11447.3"; exon_number "3";
chr8	StringTie	exon	100905867	100905909	1000	-	.	gene_id "MSTRG.11447"; transcript_id "MSTRG.11447.3"; exon_number "4";
chr8	StringTie	transcript	100890379	100905851	1000	-	.	gene_id "MSTRG.11447"; transcript_id "MSTRG.11447.4";
chr8	StringTie	exon	100890379	100890493	1000	-	.	gene_id "MSTRG.11447"; transcript_id "MSTRG.11447.4"; exon_number "1";
chr8	StringTie	exon	100899718	100899846	1000	-	.	gene_id "MSTRG.11447"; transcript_id "MSTRG.11447.4"; exon_number "2";
chr8	StringTie	exon	100904136	100904280	1000	-	.	gene_id "MSTRG.11447"; transcript_id "MSTRG.11447.4"; exon_number "3";
chr8	StringTie	exon	100905547	100905851	1000	-	.	gene_id "MSTRG.11447"; transcript_id "MSTRG.11447.4"; exon_number "4";
chr8	StringTie	transcript	100959265	100960768	1000	.	.	gene_id "MSTRG.11448"; transcript_id "MSTRG.11448.1";
chr8	StringTie	exon	100959265	100960768	1000	.	.	gene_id "MSTRG.11448"; transcript_id "MSTRG.11448.1"; exon_number "1";
chr8	StringTie	transcript	101162812	101166230	1000	+	.	gene_id "MSTRG.11449"; transcript_id "MSTRG.11449.1";
chr8	StringTie	exon	101162812	101162937	1000	+	.	gene_id "MSTRG.11449"; transcript_id "MSTRG.11449.1"; exon_number "1";
chr8	StringTie	exon	101163575	101163644	1000	+	.	gene_id "MSTRG.11449"; transcript_id "MSTRG.11449.1"; exon_number "2";
chr8	StringTie	exon	101164052	101164144	1000	+	.	gene_id "MSTRG.11449"; transcript_id "MSTRG.11449.1"; exon_number "3";
chr8	StringTie	exon	101165522	101166230	1000	+	.	gene_id "MSTRG.11449"; transcript_id "MSTRG.11449.1"; exon_number "4";
chr8	StringTie	transcript	101170263	101254130	1000	+	.	gene_id "MSTRG.11450"; transcript_id "MSTRG.11450.1";
chr8	StringTie	exon	101170263	101170346	1000	+	.	gene_id "MSTRG.11450"; transcript_id "MSTRG.11450.1"; exon_number "1";
chr8	StringTie	exon	101174507	101174648	1000	+	.	gene_id "MSTRG.11450"; transcript_id "MSTRG.11450.1"; exon_number "2";
chr8	StringTie	exon	101178042	101178201	1000	+	.	gene_id "MSTRG.11450"; transcript_id "MSTRG.11450.1"; exon_number "3";
chr8	StringTie	exon	101190044	101190169	1000	+	.	gene_id "MSTRG.11450"; transcript_id "MSTRG.11450.1"; exon_number "4";
chr8	StringTie	exon	101195603	101195664	1000	+	.	gene_id "MSTRG.11450"; transcript_id "MSTRG.11450.1"; exon_number "5";
chr8	StringTie	exon	101196184	101196290	1000	+	.	gene_id "MSTRG.11450"; transcript_id "MSTRG.11450.1"; exon_number "6";
chr8	StringTie	exon	101196856	101196961	1000	+	.	gene_id "MSTRG.11450"; transcript_id "MSTRG.11450.1"; exon_number "7";
chr8	StringTie	exon	101199348	101199478	1000	+	.	gene_id "MSTRG.11450"; transcript_id "MSTRG.11450.1"; exon_number "8";
chr8	StringTie	exon	101203618	101203724	1000	+	.	gene_id "MSTRG.11450"; transcript_id "MSTRG.11450.1"; exon_number "9";
chr8	StringTie	exon	101206340	101206496	1000	+	.	gene_id "MSTRG.11450"; transcript_id "MSTRG.11450.1"; exon_number "10";
chr8	StringTie	exon	101225318	101225656	1000	+	.	gene_id "MSTRG.11450"; transcript_id "MSTRG.11450.1"; exon_number "11";
chr8	StringTie	exon	101226047	101226146	1000	+	.	gene_id "MSTRG.11450"; transcript_id "MSTRG.11450.1"; exon_number "12";
chr8	StringTie	exon	101232507	101232659	1000	+	.	gene_id "MSTRG.11450"; transcript_id "MSTRG.11450.1"; exon_number "13";
chr8	StringTie	exon	101237401	101237567	1000	+	.	gene_id "MSTRG.11450"; transcript_id "MSTRG.11450.1"; exon_number "14";
chr8	StringTie	exon	101243384	101243516	1000	+	.	gene_id "MSTRG.11450"; transcript_id "MSTRG.11450.1"; exon_number "15";
chr8	StringTie	exon	101245639	101245765	1000	+	.	gene_id "MSTRG.11450"; transcript_id "MSTRG.11450.1"; exon_number "16";
chr8	StringTie	exon	101251468	101251632	1000	+	.	gene_id "MSTRG.11450"; transcript_id "MSTRG.11450.1"; exon_number "17";
chr8	StringTie	exon	101252631	101252999	1000	+	.	gene_id "MSTRG.11450"; transcript_id "MSTRG.11450.1"; exon_number "18";
chr8	StringTie	exon	101253119	101254130	1000	+	.	gene_id "MSTRG.11450"; transcript_id "MSTRG.11450.1"; exon_number "19";
chr8	StringTie	transcript	101225283	101243512	1000	+	.	gene_id "MSTRG.11450"; transcript_id "MSTRG.11450.2";
chr8	StringTie	exon	101225283	101225656	1000	+	.	gene_id "MSTRG.11450"; transcript_id "MSTRG.11450.2"; exon_number "1";
chr8	StringTie	exon	101232507	101232659	1000	+	.	gene_id "MSTRG.11450"; transcript_id "MSTRG.11450.2"; exon_number "2";
chr8	StringTie	exon	101237401	101237567	1000	+	.	gene_id "MSTRG.11450"; transcript_id "MSTRG.11450.2"; exon_number "3";
chr8	StringTie	exon	101243384	101243512	1000	+	.	gene_id "MSTRG.11450"; transcript_id "MSTRG.11450.2"; exon_number "4";
chr8	StringTie	transcript	101269570	101281148	1000	-	.	gene_id "MSTRG.11451"; transcript_id "MSTRG.11451.1";
chr8	StringTie	exon	101269570	101270360	1000	-	.	gene_id "MSTRG.11451"; transcript_id "MSTRG.11451.1"; exon_number "1";
chr8	StringTie	exon	101270384	101271474	1000	-	.	gene_id "MSTRG.11451"; transcript_id "MSTRG.11451.1"; exon_number "2";
chr8	StringTie	exon	101272082	101272225	1000	-	.	gene_id "MSTRG.11451"; transcript_id "MSTRG.11451.1"; exon_number "3";
chr8	StringTie	exon	101273770	101273983	1000	-	.	gene_id "MSTRG.11451"; transcript_id "MSTRG.11451.1"; exon_number "4";
chr8	StringTie	exon	101276262	101276423	1000	-	.	gene_id "MSTRG.11451"; transcript_id "MSTRG.11451.1"; exon_number "5";
chr8	StringTie	exon	101276899	101277013	1000	-	.	gene_id "MSTRG.11451"; transcript_id "MSTRG.11451.1"; exon_number "6";
chr8	StringTie	exon	101281013	101281148	1000	-	.	gene_id "MSTRG.11451"; transcript_id "MSTRG.11451.1"; exon_number "7";
chr8	StringTie	transcript	101269570	101322555	1000	-	.	gene_id "MSTRG.11451"; transcript_id "MSTRG.11451.2";
chr8	StringTie	exon	101269570	101271474	1000	-	.	gene_id "MSTRG.11451"; transcript_id "MSTRG.11451.2"; exon_number "1";
chr8	StringTie	exon	101272082	101272225	1000	-	.	gene_id "MSTRG.11451"; transcript_id "MSTRG.11451.2"; exon_number "2";
chr8	StringTie	exon	101273770	101273983	1000	-	.	gene_id "MSTRG.11451"; transcript_id "MSTRG.11451.2"; exon_number "3";
chr8	StringTie	exon	101276262	101276423	1000	-	.	gene_id "MSTRG.11451"; transcript_id "MSTRG.11451.2"; exon_number "4";
chr8	StringTie	exon	101276899	101277013	1000	-	.	gene_id "MSTRG.11451"; transcript_id "MSTRG.11451.2"; exon_number "5";
chr8	StringTie	exon	101281013	101281175	1000	-	.	gene_id "MSTRG.11451"; transcript_id "MSTRG.11451.2"; exon_number "6";
chr8	StringTie	exon	101282097	101282241	1000	-	.	gene_id "MSTRG.11451"; transcript_id "MSTRG.11451.2"; exon_number "7";
chr8	StringTie	exon	101287181	101287389	1000	-	.	gene_id "MSTRG.11451"; transcript_id "MSTRG.11451.2"; exon_number "8";
chr8	StringTie	exon	101299729	101300495	1000	-	.	gene_id "MSTRG.11451"; transcript_id "MSTRG.11451.2"; exon_number "9";
chr8	StringTie	exon	101322095	101322555	1000	-	.	gene_id "MSTRG.11451"; transcript_id "MSTRG.11451.2"; exon_number "10";
chr8	StringTie	transcript	101269570	101322555	1000	-	.	gene_id "MSTRG.11451"; transcript_id "MSTRG.11451.3";
chr8	StringTie	exon	101269570	101271474	1000	-	.	gene_id "MSTRG.11451"; transcript_id "MSTRG.11451.3"; exon_number "1";
chr8	StringTie	exon	101272082	101272225	1000	-	.	gene_id "MSTRG.11451"; transcript_id "MSTRG.11451.3"; exon_number "2";
chr8	StringTie	exon	101273770	101273983	1000	-	.	gene_id "MSTRG.11451"; transcript_id "MSTRG.11451.3"; exon_number "3";
chr8	StringTie	exon	101276262	101276423	1000	-	.	gene_id "MSTRG.11451"; transcript_id "MSTRG.11451.3"; exon_number "4";
chr8	StringTie	exon	101276899	101277013	1000	-	.	gene_id "MSTRG.11451"; transcript_id "MSTRG.11451.3"; exon_number "5";
chr8	StringTie	exon	101281013	101281175	1000	-	.	gene_id "MSTRG.11451"; transcript_id "MSTRG.11451.3"; exon_number "6";
chr8	StringTie	exon	101282097	101282241	1000	-	.	gene_id "MSTRG.11451"; transcript_id "MSTRG.11451.3"; exon_number "7";
chr8	StringTie	exon	101287181	101287389	1000	-	.	gene_id "MSTRG.11451"; transcript_id "MSTRG.11451.3"; exon_number "8";
chr8	StringTie	exon	101299729	101300495	1000	-	.	gene_id "MSTRG.11451"; transcript_id "MSTRG.11451.3"; exon_number "9";
chr8	StringTie	exon	101315388	101322555	1000	-	.	gene_id "MSTRG.11451"; transcript_id "MSTRG.11451.3"; exon_number "10";
chr8	StringTie	transcript	101533000	101571987	1000	-	.	gene_id "MSTRG.11452"; transcript_id "MSTRG.11452.1";
chr8	StringTie	exon	101533000	101534999	1000	-	.	gene_id "MSTRG.11452"; transcript_id "MSTRG.11452.1"; exon_number "1";
chr8	StringTie	exon	101540073	101540231	1000	-	.	gene_id "MSTRG.11452"; transcript_id "MSTRG.11452.1"; exon_number "2";
chr8	StringTie	exon	101541751	101542088	1000	-	.	gene_id "MSTRG.11452"; transcript_id "MSTRG.11452.1"; exon_number "3";
chr8	StringTie	exon	101545437	101545539	1000	-	.	gene_id "MSTRG.11452"; transcript_id "MSTRG.11452.1"; exon_number "4";
chr8	StringTie	exon	101571939	101571987	1000	-	.	gene_id "MSTRG.11452"; transcript_id "MSTRG.11452.1"; exon_number "5";
chr8	StringTie	transcript	101715144	101734940	1000	-	.	gene_id "MSTRG.11453"; transcript_id "MSTRG.11453.1";
chr8	StringTie	exon	101715144	101715587	1000	-	.	gene_id "MSTRG.11453"; transcript_id "MSTRG.11453.1"; exon_number "1";
chr8	StringTie	exon	101716525	101716618	1000	-	.	gene_id "MSTRG.11453"; transcript_id "MSTRG.11453.1"; exon_number "2";
chr8	StringTie	exon	101717154	101717284	1000	-	.	gene_id "MSTRG.11453"; transcript_id "MSTRG.11453.1"; exon_number "3";
chr8	StringTie	exon	101717817	101717901	1000	-	.	gene_id "MSTRG.11453"; transcript_id "MSTRG.11453.1"; exon_number "4";
chr8	StringTie	exon	101718879	101719033	1000	-	.	gene_id "MSTRG.11453"; transcript_id "MSTRG.11453.1"; exon_number "5";
chr8	StringTie	exon	101719115	101719225	1000	-	.	gene_id "MSTRG.11453"; transcript_id "MSTRG.11453.1"; exon_number "6";
chr8	StringTie	exon	101721361	101721451	1000	-	.	gene_id "MSTRG.11453"; transcript_id "MSTRG.11453.1"; exon_number "7";
chr8	StringTie	exon	101721687	101721959	1000	-	.	gene_id "MSTRG.11453"; transcript_id "MSTRG.11453.1"; exon_number "8";
chr8	StringTie	exon	101724590	101724685	1000	-	.	gene_id "MSTRG.11453"; transcript_id "MSTRG.11453.1"; exon_number "9";
chr8	StringTie	exon	101724880	101725017	1000	-	.	gene_id "MSTRG.11453"; transcript_id "MSTRG.11453.1"; exon_number "10";
chr8	StringTie	exon	101725315	101725409	1000	-	.	gene_id "MSTRG.11453"; transcript_id "MSTRG.11453.1"; exon_number "11";
chr8	StringTie	exon	101727690	101727829	1000	-	.	gene_id "MSTRG.11453"; transcript_id "MSTRG.11453.1"; exon_number "12";
chr8	StringTie	exon	101730001	101730116	1000	-	.	gene_id "MSTRG.11453"; transcript_id "MSTRG.11453.1"; exon_number "13";
chr8	StringTie	exon	101730315	101730508	1000	-	.	gene_id "MSTRG.11453"; transcript_id "MSTRG.11453.1"; exon_number "14";
chr8	StringTie	exon	101733619	101734940	1000	-	.	gene_id "MSTRG.11453"; transcript_id "MSTRG.11453.1"; exon_number "15";
chr8	StringTie	transcript	101715389	101734220	1000	-	.	gene_id "MSTRG.11453"; transcript_id "MSTRG.11453.2";
chr8	StringTie	exon	101715389	101715587	1000	-	.	gene_id "MSTRG.11453"; transcript_id "MSTRG.11453.2"; exon_number "1";
chr8	StringTie	exon	101716525	101716618	1000	-	.	gene_id "MSTRG.11453"; transcript_id "MSTRG.11453.2"; exon_number "2";
chr8	StringTie	exon	101717154	101717284	1000	-	.	gene_id "MSTRG.11453"; transcript_id "MSTRG.11453.2"; exon_number "3";
chr8	StringTie	exon	101717817	101717901	1000	-	.	gene_id "MSTRG.11453"; transcript_id "MSTRG.11453.2"; exon_number "4";
chr8	StringTie	exon	101718879	101719033	1000	-	.	gene_id "MSTRG.11453"; transcript_id "MSTRG.11453.2"; exon_number "5";
chr8	StringTie	exon	101719115	101719225	1000	-	.	gene_id "MSTRG.11453"; transcript_id "MSTRG.11453.2"; exon_number "6";
chr8	StringTie	exon	101721361	101721451	1000	-	.	gene_id "MSTRG.11453"; transcript_id "MSTRG.11453.2"; exon_number "7";
chr8	StringTie	exon	101721687	101721959	1000	-	.	gene_id "MSTRG.11453"; transcript_id "MSTRG.11453.2"; exon_number "8";
chr8	StringTie	exon	101724590	101724685	1000	-	.	gene_id "MSTRG.11453"; transcript_id "MSTRG.11453.2"; exon_number "9";
chr8	StringTie	exon	101724880	101725017	1000	-	.	gene_id "MSTRG.11453"; transcript_id "MSTRG.11453.2"; exon_number "10";
chr8	StringTie	exon	101725315	101725409	1000	-	.	gene_id "MSTRG.11453"; transcript_id "MSTRG.11453.2"; exon_number "11";
chr8	StringTie	exon	101727690	101727829	1000	-	.	gene_id "MSTRG.11453"; transcript_id "MSTRG.11453.2"; exon_number "12";
chr8	StringTie	exon	101730001	101730116	1000	-	.	gene_id "MSTRG.11453"; transcript_id "MSTRG.11453.2"; exon_number "13";
chr8	StringTie	exon	101730411	101730508	1000	-	.	gene_id "MSTRG.11453"; transcript_id "MSTRG.11453.2"; exon_number "14";
chr8	StringTie	exon	101733619	101733847	1000	-	.	gene_id "MSTRG.11453"; transcript_id "MSTRG.11453.2"; exon_number "15";
chr8	StringTie	exon	101733941	101734220	1000	-	.	gene_id "MSTRG.11453"; transcript_id "MSTRG.11453.2"; exon_number "16";
chr8	StringTie	transcript	101907969	101908378	1000	.	.	gene_id "MSTRG.11454"; transcript_id "MSTRG.11454.1";
chr8	StringTie	exon	101907969	101908378	1000	.	.	gene_id "MSTRG.11454"; transcript_id "MSTRG.11454.1"; exon_number "1";
chr8	StringTie	transcript	101928753	101965211	1000	-	.	gene_id "MSTRG.11455"; transcript_id "MSTRG.11455.1";
chr8	StringTie	exon	101928753	101932980	1000	-	.	gene_id "MSTRG.11455"; transcript_id "MSTRG.11455.1"; exon_number "1";
chr8	StringTie	exon	101936183	101936278	1000	-	.	gene_id "MSTRG.11455"; transcript_id "MSTRG.11455.1"; exon_number "2";
chr8	StringTie	exon	101936363	101936526	1000	-	.	gene_id "MSTRG.11455"; transcript_id "MSTRG.11455.1"; exon_number "3";
chr8	StringTie	exon	101937144	101937267	1000	-	.	gene_id "MSTRG.11455"; transcript_id "MSTRG.11455.1"; exon_number "4";
chr8	StringTie	exon	101960824	101961128	1000	-	.	gene_id "MSTRG.11455"; transcript_id "MSTRG.11455.1"; exon_number "5";
chr8	StringTie	exon	101964157	101964353	1000	-	.	gene_id "MSTRG.11455"; transcript_id "MSTRG.11455.1"; exon_number "6";
chr8	StringTie	exon	101965078	101965211	1000	-	.	gene_id "MSTRG.11455"; transcript_id "MSTRG.11455.1"; exon_number "7";
chr8	StringTie	transcript	101930807	101965211	1000	-	.	gene_id "MSTRG.11455"; transcript_id "MSTRG.11455.2";
chr8	StringTie	exon	101930807	101932980	1000	-	.	gene_id "MSTRG.11455"; transcript_id "MSTRG.11455.2"; exon_number "1";
chr8	StringTie	exon	101936183	101936278	1000	-	.	gene_id "MSTRG.11455"; transcript_id "MSTRG.11455.2"; exon_number "2";
chr8	StringTie	exon	101936363	101936526	1000	-	.	gene_id "MSTRG.11455"; transcript_id "MSTRG.11455.2"; exon_number "3";
chr8	StringTie	exon	101937144	101937267	1000	-	.	gene_id "MSTRG.11455"; transcript_id "MSTRG.11455.2"; exon_number "4";
chr8	StringTie	exon	101960824	101961128	1000	-	.	gene_id "MSTRG.11455"; transcript_id "MSTRG.11455.2"; exon_number "5";
chr8	StringTie	exon	101964157	101964536	1000	-	.	gene_id "MSTRG.11455"; transcript_id "MSTRG.11455.2"; exon_number "6";
chr8	StringTie	exon	101965078	101965211	1000	-	.	gene_id "MSTRG.11455"; transcript_id "MSTRG.11455.2"; exon_number "7";
chr8	StringTie	transcript	101930914	101965569	1000	-	.	gene_id "MSTRG.11455"; transcript_id "MSTRG.11455.3";
chr8	StringTie	exon	101930914	101932980	1000	-	.	gene_id "MSTRG.11455"; transcript_id "MSTRG.11455.3"; exon_number "1";
chr8	StringTie	exon	101936183	101936278	1000	-	.	gene_id "MSTRG.11455"; transcript_id "MSTRG.11455.3"; exon_number "2";
chr8	StringTie	exon	101936363	101936526	1000	-	.	gene_id "MSTRG.11455"; transcript_id "MSTRG.11455.3"; exon_number "3";
chr8	StringTie	exon	101937144	101937267	1000	-	.	gene_id "MSTRG.11455"; transcript_id "MSTRG.11455.3"; exon_number "4";
chr8	StringTie	exon	101960824	101961128	1000	-	.	gene_id "MSTRG.11455"; transcript_id "MSTRG.11455.3"; exon_number "5";
chr8	StringTie	exon	101965497	101965569	1000	-	.	gene_id "MSTRG.11455"; transcript_id "MSTRG.11455.3"; exon_number "6";
chr8	StringTie	transcript	101932870	101964247	1000	-	.	gene_id "MSTRG.11455"; transcript_id "MSTRG.11455.4";
chr8	StringTie	exon	101932870	101933061	1000	-	.	gene_id "MSTRG.11455"; transcript_id "MSTRG.11455.4"; exon_number "1";
chr8	StringTie	exon	101936183	101936278	1000	-	.	gene_id "MSTRG.11455"; transcript_id "MSTRG.11455.4"; exon_number "2";
chr8	StringTie	exon	101936363	101936526	1000	-	.	gene_id "MSTRG.11455"; transcript_id "MSTRG.11455.4"; exon_number "3";
chr8	StringTie	exon	101937144	101937267	1000	-	.	gene_id "MSTRG.11455"; transcript_id "MSTRG.11455.4"; exon_number "4";
chr8	StringTie	exon	101960824	101961128	1000	-	.	gene_id "MSTRG.11455"; transcript_id "MSTRG.11455.4"; exon_number "5";
chr8	StringTie	exon	101964157	101964247	1000	-	.	gene_id "MSTRG.11455"; transcript_id "MSTRG.11455.4"; exon_number "6";
chr8	StringTie	transcript	101932870	101965569	1000	-	.	gene_id "MSTRG.11455"; transcript_id "MSTRG.11455.5";
chr8	StringTie	exon	101932870	101933112	1000	-	.	gene_id "MSTRG.11455"; transcript_id "MSTRG.11455.5"; exon_number "1";
chr8	StringTie	exon	101936183	101936278	1000	-	.	gene_id "MSTRG.11455"; transcript_id "MSTRG.11455.5"; exon_number "2";
chr8	StringTie	exon	101936363	101936526	1000	-	.	gene_id "MSTRG.11455"; transcript_id "MSTRG.11455.5"; exon_number "3";
chr8	StringTie	exon	101937144	101937267	1000	-	.	gene_id "MSTRG.11455"; transcript_id "MSTRG.11455.5"; exon_number "4";
chr8	StringTie	exon	101960824	101961128	1000	-	.	gene_id "MSTRG.11455"; transcript_id "MSTRG.11455.5"; exon_number "5";
chr8	StringTie	exon	101965497	101965569	1000	-	.	gene_id "MSTRG.11455"; transcript_id "MSTRG.11455.5"; exon_number "6";
chr8	StringTie	transcript	101932870	101964247	1000	-	.	gene_id "MSTRG.11455"; transcript_id "MSTRG.11455.6";
chr8	StringTie	exon	101932870	101933112	1000	-	.	gene_id "MSTRG.11455"; transcript_id "MSTRG.11455.6"; exon_number "1";
chr8	StringTie	exon	101936183	101936278	1000	-	.	gene_id "MSTRG.11455"; transcript_id "MSTRG.11455.6"; exon_number "2";
chr8	StringTie	exon	101936363	101936526	1000	-	.	gene_id "MSTRG.11455"; transcript_id "MSTRG.11455.6"; exon_number "3";
chr8	StringTie	exon	101937144	101937267	1000	-	.	gene_id "MSTRG.11455"; transcript_id "MSTRG.11455.6"; exon_number "4";
chr8	StringTie	exon	101960824	101961128	1000	-	.	gene_id "MSTRG.11455"; transcript_id "MSTRG.11455.6"; exon_number "5";
chr8	StringTie	exon	101964157	101964247	1000	-	.	gene_id "MSTRG.11455"; transcript_id "MSTRG.11455.6"; exon_number "6";
chr8	StringTie	transcript	101932870	101965211	1000	-	.	gene_id "MSTRG.11455"; transcript_id "MSTRG.11455.7";
chr8	StringTie	exon	101932870	101933112	1000	-	.	gene_id "MSTRG.11455"; transcript_id "MSTRG.11455.7"; exon_number "1";
chr8	StringTie	exon	101936183	101936278	1000	-	.	gene_id "MSTRG.11455"; transcript_id "MSTRG.11455.7"; exon_number "2";
chr8	StringTie	exon	101936363	101936526	1000	-	.	gene_id "MSTRG.11455"; transcript_id "MSTRG.11455.7"; exon_number "3";
chr8	StringTie	exon	101937144	101937267	1000	-	.	gene_id "MSTRG.11455"; transcript_id "MSTRG.11455.7"; exon_number "4";
chr8	StringTie	exon	101960824	101961128	1000	-	.	gene_id "MSTRG.11455"; transcript_id "MSTRG.11455.7"; exon_number "5";
chr8	StringTie	exon	101965078	101965211	1000	-	.	gene_id "MSTRG.11455"; transcript_id "MSTRG.11455.7"; exon_number "6";
chr8	StringTie	transcript	102179033	102181857	1000	-	.	gene_id "MSTRG.11456"; transcript_id "MSTRG.11456.1";
chr8	StringTie	exon	102179033	102181857	1000	-	.	gene_id "MSTRG.11456"; transcript_id "MSTRG.11456.1"; exon_number "1";
chr8	StringTie	transcript	102209280	102217844	1000	-	.	gene_id "MSTRG.11457"; transcript_id "MSTRG.11457.1";
chr8	StringTie	exon	102209280	102211467	1000	-	.	gene_id "MSTRG.11457"; transcript_id "MSTRG.11457.1"; exon_number "1";
chr8	StringTie	exon	102212218	102212325	1000	-	.	gene_id "MSTRG.11457"; transcript_id "MSTRG.11457.1"; exon_number "2";
chr8	StringTie	exon	102213835	102213971	1000	-	.	gene_id "MSTRG.11457"; transcript_id "MSTRG.11457.1"; exon_number "3";
chr8	StringTie	exon	102217663	102217844	1000	-	.	gene_id "MSTRG.11457"; transcript_id "MSTRG.11457.1"; exon_number "4";
chr8	StringTie	transcript	102211166	102217960	1000	-	.	gene_id "MSTRG.11457"; transcript_id "MSTRG.11457.2";
chr8	StringTie	exon	102211166	102211467	1000	-	.	gene_id "MSTRG.11457"; transcript_id "MSTRG.11457.2"; exon_number "1";
chr8	StringTie	exon	102212218	102212325	1000	-	.	gene_id "MSTRG.11457"; transcript_id "MSTRG.11457.2"; exon_number "2";
chr8	StringTie	exon	102213835	102213971	1000	-	.	gene_id "MSTRG.11457"; transcript_id "MSTRG.11457.2"; exon_number "3";
chr8	StringTie	exon	102214561	102214675	1000	-	.	gene_id "MSTRG.11457"; transcript_id "MSTRG.11457.2"; exon_number "4";
chr8	StringTie	exon	102217663	102217960	1000	-	.	gene_id "MSTRG.11457"; transcript_id "MSTRG.11457.2"; exon_number "5";
chr8	StringTie	transcript	102504660	102681954	1000	+	.	gene_id "MSTRG.11458"; transcript_id "MSTRG.11458.1";
chr8	StringTie	exon	102504660	102505017	1000	+	.	gene_id "MSTRG.11458"; transcript_id "MSTRG.11458.1"; exon_number "1";
chr8	StringTie	exon	102555469	102555664	1000	+	.	gene_id "MSTRG.11458"; transcript_id "MSTRG.11458.1"; exon_number "2";
chr8	StringTie	exon	102564943	102565010	1000	+	.	gene_id "MSTRG.11458"; transcript_id "MSTRG.11458.1"; exon_number "3";
chr8	StringTie	exon	102570647	102571040	1000	+	.	gene_id "MSTRG.11458"; transcript_id "MSTRG.11458.1"; exon_number "4";
chr8	StringTie	exon	102582567	102582622	1000	+	.	gene_id "MSTRG.11458"; transcript_id "MSTRG.11458.1"; exon_number "5";
chr8	StringTie	exon	102585896	102586052	1000	+	.	gene_id "MSTRG.11458"; transcript_id "MSTRG.11458.1"; exon_number "6";
chr8	StringTie	exon	102589636	102589747	1000	+	.	gene_id "MSTRG.11458"; transcript_id "MSTRG.11458.1"; exon_number "7";
chr8	StringTie	exon	102611285	102611379	1000	+	.	gene_id "MSTRG.11458"; transcript_id "MSTRG.11458.1"; exon_number "8";
chr8	StringTie	exon	102631767	102631925	1000	+	.	gene_id "MSTRG.11458"; transcript_id "MSTRG.11458.1"; exon_number "9";
chr8	StringTie	exon	102643865	102643952	1000	+	.	gene_id "MSTRG.11458"; transcript_id "MSTRG.11458.1"; exon_number "10";
chr8	StringTie	exon	102644454	102644593	1000	+	.	gene_id "MSTRG.11458"; transcript_id "MSTRG.11458.1"; exon_number "11";
chr8	StringTie	exon	102649125	102649156	1000	+	.	gene_id "MSTRG.11458"; transcript_id "MSTRG.11458.1"; exon_number "12";
chr8	StringTie	exon	102656359	102656453	1000	+	.	gene_id "MSTRG.11458"; transcript_id "MSTRG.11458.1"; exon_number "13";
chr8	StringTie	exon	102661642	102661727	1000	+	.	gene_id "MSTRG.11458"; transcript_id "MSTRG.11458.1"; exon_number "14";
chr8	StringTie	exon	102676682	102676746	1000	+	.	gene_id "MSTRG.11458"; transcript_id "MSTRG.11458.1"; exon_number "15";
chr8	StringTie	exon	102678817	102681954	1000	+	.	gene_id "MSTRG.11458"; transcript_id "MSTRG.11458.1"; exon_number "16";
chr8	StringTie	transcript	103216730	103251346	1000	-	.	gene_id "MSTRG.11459"; transcript_id "MSTRG.11459.1";
chr8	StringTie	exon	103216730	103220513	1000	-	.	gene_id "MSTRG.11459"; transcript_id "MSTRG.11459.1"; exon_number "1";
chr8	StringTie	exon	103225004	103225117	1000	-	.	gene_id "MSTRG.11459"; transcript_id "MSTRG.11459.1"; exon_number "2";
chr8	StringTie	exon	103226282	103226386	1000	-	.	gene_id "MSTRG.11459"; transcript_id "MSTRG.11459.1"; exon_number "3";
chr8	StringTie	exon	103231042	103231175	1000	-	.	gene_id "MSTRG.11459"; transcript_id "MSTRG.11459.1"; exon_number "4";
chr8	StringTie	exon	103236274	103236368	1000	-	.	gene_id "MSTRG.11459"; transcript_id "MSTRG.11459.1"; exon_number "5";
chr8	StringTie	exon	103237113	103237246	1000	-	.	gene_id "MSTRG.11459"; transcript_id "MSTRG.11459.1"; exon_number "6";
chr8	StringTie	exon	103238146	103238262	1000	-	.	gene_id "MSTRG.11459"; transcript_id "MSTRG.11459.1"; exon_number "7";
chr8	StringTie	exon	103244377	103244532	1000	-	.	gene_id "MSTRG.11459"; transcript_id "MSTRG.11459.1"; exon_number "8";
chr8	StringTie	exon	103251055	103251346	1000	-	.	gene_id "MSTRG.11459"; transcript_id "MSTRG.11459.1"; exon_number "9";
chr8	StringTie	transcript	103220361	103251102	1000	-	.	gene_id "MSTRG.11459"; transcript_id "MSTRG.11459.2";
chr8	StringTie	exon	103220361	103220513	1000	-	.	gene_id "MSTRG.11459"; transcript_id "MSTRG.11459.2"; exon_number "1";
chr8	StringTie	exon	103225004	103225117	1000	-	.	gene_id "MSTRG.11459"; transcript_id "MSTRG.11459.2"; exon_number "2";
chr8	StringTie	exon	103226282	103226386	1000	-	.	gene_id "MSTRG.11459"; transcript_id "MSTRG.11459.2"; exon_number "3";
chr8	StringTie	exon	103231042	103231175	1000	-	.	gene_id "MSTRG.11459"; transcript_id "MSTRG.11459.2"; exon_number "4";
chr8	StringTie	exon	103236274	103236368	1000	-	.	gene_id "MSTRG.11459"; transcript_id "MSTRG.11459.2"; exon_number "5";
chr8	StringTie	exon	103237113	103237246	1000	-	.	gene_id "MSTRG.11459"; transcript_id "MSTRG.11459.2"; exon_number "6";
chr8	StringTie	exon	103238146	103238262	1000	-	.	gene_id "MSTRG.11459"; transcript_id "MSTRG.11459.2"; exon_number "7";
chr8	StringTie	exon	103244377	103244532	1000	-	.	gene_id "MSTRG.11459"; transcript_id "MSTRG.11459.2"; exon_number "8";
chr8	StringTie	exon	103250787	103251102	1000	-	.	gene_id "MSTRG.11459"; transcript_id "MSTRG.11459.2"; exon_number "9";
chr8	StringTie	transcript	103265240	103425069	1000	-	.	gene_id "MSTRG.11460"; transcript_id "MSTRG.11460.1";
chr8	StringTie	exon	103265240	103266742	1000	-	.	gene_id "MSTRG.11460"; transcript_id "MSTRG.11460.1"; exon_number "1";
chr8	StringTie	exon	103269860	103269945	1000	-	.	gene_id "MSTRG.11460"; transcript_id "MSTRG.11460.1"; exon_number "2";
chr8	StringTie	exon	103271213	103271357	1000	-	.	gene_id "MSTRG.11460"; transcript_id "MSTRG.11460.1"; exon_number "3";
chr8	StringTie	exon	103273374	103273487	1000	-	.	gene_id "MSTRG.11460"; transcript_id "MSTRG.11460.1"; exon_number "4";
chr8	StringTie	exon	103274143	103274298	1000	-	.	gene_id "MSTRG.11460"; transcript_id "MSTRG.11460.1"; exon_number "5";
chr8	StringTie	exon	103276702	103276786	1000	-	.	gene_id "MSTRG.11460"; transcript_id "MSTRG.11460.1"; exon_number "6";
chr8	StringTie	exon	103277328	103277506	1000	-	.	gene_id "MSTRG.11460"; transcript_id "MSTRG.11460.1"; exon_number "7";
chr8	StringTie	exon	103279175	103279235	1000	-	.	gene_id "MSTRG.11460"; transcript_id "MSTRG.11460.1"; exon_number "8";
chr8	StringTie	exon	103281206	103281336	1000	-	.	gene_id "MSTRG.11460"; transcript_id "MSTRG.11460.1"; exon_number "9";
chr8	StringTie	exon	103282267	103282411	1000	-	.	gene_id "MSTRG.11460"; transcript_id "MSTRG.11460.1"; exon_number "10";
chr8	StringTie	exon	103283362	103283473	1000	-	.	gene_id "MSTRG.11460"; transcript_id "MSTRG.11460.1"; exon_number "11";
chr8	StringTie	exon	103284757	103285000	1000	-	.	gene_id "MSTRG.11460"; transcript_id "MSTRG.11460.1"; exon_number "12";
chr8	StringTie	exon	103287749	103287847	1000	-	.	gene_id "MSTRG.11460"; transcript_id "MSTRG.11460.1"; exon_number "13";
chr8	StringTie	exon	103287936	103288056	1000	-	.	gene_id "MSTRG.11460"; transcript_id "MSTRG.11460.1"; exon_number "14";
chr8	StringTie	exon	103289200	103289420	1000	-	.	gene_id "MSTRG.11460"; transcript_id "MSTRG.11460.1"; exon_number "15";
chr8	StringTie	exon	103291054	103291167	1000	-	.	gene_id "MSTRG.11460"; transcript_id "MSTRG.11460.1"; exon_number "16";
chr8	StringTie	exon	103291264	103291436	1000	-	.	gene_id "MSTRG.11460"; transcript_id "MSTRG.11460.1"; exon_number "17";
chr8	StringTie	exon	103292622	103292695	1000	-	.	gene_id "MSTRG.11460"; transcript_id "MSTRG.11460.1"; exon_number "18";
chr8	StringTie	exon	103293517	103293747	1000	-	.	gene_id "MSTRG.11460"; transcript_id "MSTRG.11460.1"; exon_number "19";
chr8	StringTie	exon	103297355	103297566	1000	-	.	gene_id "MSTRG.11460"; transcript_id "MSTRG.11460.1"; exon_number "20";
chr8	StringTie	exon	103297741	103298009	1000	-	.	gene_id "MSTRG.11460"; transcript_id "MSTRG.11460.1"; exon_number "21";
chr8	StringTie	exon	103298588	103298845	1000	-	.	gene_id "MSTRG.11460"; transcript_id "MSTRG.11460.1"; exon_number "22";
chr8	StringTie	exon	103299661	103299792	1000	-	.	gene_id "MSTRG.11460"; transcript_id "MSTRG.11460.1"; exon_number "23";
chr8	StringTie	exon	103300383	103300494	1000	-	.	gene_id "MSTRG.11460"; transcript_id "MSTRG.11460.1"; exon_number "24";
chr8	StringTie	exon	103301681	103301804	1000	-	.	gene_id "MSTRG.11460"; transcript_id "MSTRG.11460.1"; exon_number "25";
chr8	StringTie	exon	103305833	103306072	1000	-	.	gene_id "MSTRG.11460"; transcript_id "MSTRG.11460.1"; exon_number "26";
chr8	StringTie	exon	103306183	103306343	1000	-	.	gene_id "MSTRG.11460"; transcript_id "MSTRG.11460.1"; exon_number "27";
chr8	StringTie	exon	103307210	103307339	1000	-	.	gene_id "MSTRG.11460"; transcript_id "MSTRG.11460.1"; exon_number "28";
chr8	StringTie	exon	103307432	103307558	1000	-	.	gene_id "MSTRG.11460"; transcript_id "MSTRG.11460.1"; exon_number "29";
chr8	StringTie	exon	103307642	103307760	1000	-	.	gene_id "MSTRG.11460"; transcript_id "MSTRG.11460.1"; exon_number "30";
chr8	StringTie	exon	103307864	103308010	1000	-	.	gene_id "MSTRG.11460"; transcript_id "MSTRG.11460.1"; exon_number "31";
chr8	StringTie	exon	103309121	103309212	1000	-	.	gene_id "MSTRG.11460"; transcript_id "MSTRG.11460.1"; exon_number "32";
chr8	StringTie	exon	103309686	103309834	1000	-	.	gene_id "MSTRG.11460"; transcript_id "MSTRG.11460.1"; exon_number "33";
chr8	StringTie	exon	103310620	103310717	1000	-	.	gene_id "MSTRG.11460"; transcript_id "MSTRG.11460.1"; exon_number "34";
chr8	StringTie	exon	103311076	103311199	1000	-	.	gene_id "MSTRG.11460"; transcript_id "MSTRG.11460.1"; exon_number "35";
chr8	StringTie	exon	103311680	103311775	1000	-	.	gene_id "MSTRG.11460"; transcript_id "MSTRG.11460.1"; exon_number "36";
chr8	StringTie	exon	103312228	103312379	1000	-	.	gene_id "MSTRG.11460"; transcript_id "MSTRG.11460.1"; exon_number "37";
chr8	StringTie	exon	103316271	103316397	1000	-	.	gene_id "MSTRG.11460"; transcript_id "MSTRG.11460.1"; exon_number "38";
chr8	StringTie	exon	103317313	103317523	1000	-	.	gene_id "MSTRG.11460"; transcript_id "MSTRG.11460.1"; exon_number "39";
chr8	StringTie	exon	103323527	103323724	1000	-	.	gene_id "MSTRG.11460"; transcript_id "MSTRG.11460.1"; exon_number "40";
chr8	StringTie	exon	103323963	103324117	1000	-	.	gene_id "MSTRG.11460"; transcript_id "MSTRG.11460.1"; exon_number "41";
chr8	StringTie	exon	103324362	103324473	1000	-	.	gene_id "MSTRG.11460"; transcript_id "MSTRG.11460.1"; exon_number "42";
chr8	StringTie	exon	103324570	103324713	1000	-	.	gene_id "MSTRG.11460"; transcript_id "MSTRG.11460.1"; exon_number "43";
chr8	StringTie	exon	103326032	103326144	1000	-	.	gene_id "MSTRG.11460"; transcript_id "MSTRG.11460.1"; exon_number "44";
chr8	StringTie	exon	103326972	103327081	1000	-	.	gene_id "MSTRG.11460"; transcript_id "MSTRG.11460.1"; exon_number "45";
chr8	StringTie	exon	103335539	103335723	1000	-	.	gene_id "MSTRG.11460"; transcript_id "MSTRG.11460.1"; exon_number "46";
chr8	StringTie	exon	103338774	103338891	1000	-	.	gene_id "MSTRG.11460"; transcript_id "MSTRG.11460.1"; exon_number "47";
chr8	StringTie	exon	103339970	103340124	1000	-	.	gene_id "MSTRG.11460"; transcript_id "MSTRG.11460.1"; exon_number "48";
chr8	StringTie	exon	103341318	103341428	1000	-	.	gene_id "MSTRG.11460"; transcript_id "MSTRG.11460.1"; exon_number "49";
chr8	StringTie	exon	103341511	103341627	1000	-	.	gene_id "MSTRG.11460"; transcript_id "MSTRG.11460.1"; exon_number "50";
chr8	StringTie	exon	103354701	103354912	1000	-	.	gene_id "MSTRG.11460"; transcript_id "MSTRG.11460.1"; exon_number "51";
chr8	StringTie	exon	103357624	103357773	1000	-	.	gene_id "MSTRG.11460"; transcript_id "MSTRG.11460.1"; exon_number "52";
chr8	StringTie	exon	103358464	103358623	1000	-	.	gene_id "MSTRG.11460"; transcript_id "MSTRG.11460.1"; exon_number "53";
chr8	StringTie	exon	103359131	103359320	1000	-	.	gene_id "MSTRG.11460"; transcript_id "MSTRG.11460.1"; exon_number "54";
chr8	StringTie	exon	103372299	103372418	1000	-	.	gene_id "MSTRG.11460"; transcript_id "MSTRG.11460.1"; exon_number "55";
chr8	StringTie	exon	103372817	103372893	1000	-	.	gene_id "MSTRG.11460"; transcript_id "MSTRG.11460.1"; exon_number "56";
chr8	StringTie	exon	103373353	103373434	1000	-	.	gene_id "MSTRG.11460"; transcript_id "MSTRG.11460.1"; exon_number "57";
chr8	StringTie	exon	103373810	103373854	1000	-	.	gene_id "MSTRG.11460"; transcript_id "MSTRG.11460.1"; exon_number "58";
chr8	StringTie	exon	103424401	103425069	1000	-	.	gene_id "MSTRG.11460"; transcript_id "MSTRG.11460.1"; exon_number "59";
chr8	StringTie	transcript	103265964	103424917	1000	-	.	gene_id "MSTRG.11460"; transcript_id "MSTRG.11460.2";
chr8	StringTie	exon	103265964	103266742	1000	-	.	gene_id "MSTRG.11460"; transcript_id "MSTRG.11460.2"; exon_number "1";
chr8	StringTie	exon	103269860	103269945	1000	-	.	gene_id "MSTRG.11460"; transcript_id "MSTRG.11460.2"; exon_number "2";
chr8	StringTie	exon	103271213	103271357	1000	-	.	gene_id "MSTRG.11460"; transcript_id "MSTRG.11460.2"; exon_number "3";
chr8	StringTie	exon	103273374	103273487	1000	-	.	gene_id "MSTRG.11460"; transcript_id "MSTRG.11460.2"; exon_number "4";
chr8	StringTie	exon	103274143	103274298	1000	-	.	gene_id "MSTRG.11460"; transcript_id "MSTRG.11460.2"; exon_number "5";
chr8	StringTie	exon	103276702	103276786	1000	-	.	gene_id "MSTRG.11460"; transcript_id "MSTRG.11460.2"; exon_number "6";
chr8	StringTie	exon	103277328	103277503	1000	-	.	gene_id "MSTRG.11460"; transcript_id "MSTRG.11460.2"; exon_number "7";
chr8	StringTie	exon	103279175	103279235	1000	-	.	gene_id "MSTRG.11460"; transcript_id "MSTRG.11460.2"; exon_number "8";
chr8	StringTie	exon	103281206	103281336	1000	-	.	gene_id "MSTRG.11460"; transcript_id "MSTRG.11460.2"; exon_number "9";
chr8	StringTie	exon	103282267	103282411	1000	-	.	gene_id "MSTRG.11460"; transcript_id "MSTRG.11460.2"; exon_number "10";
chr8	StringTie	exon	103283362	103283473	1000	-	.	gene_id "MSTRG.11460"; transcript_id "MSTRG.11460.2"; exon_number "11";
chr8	StringTie	exon	103284757	103285000	1000	-	.	gene_id "MSTRG.11460"; transcript_id "MSTRG.11460.2"; exon_number "12";
chr8	StringTie	exon	103287749	103287847	1000	-	.	gene_id "MSTRG.11460"; transcript_id "MSTRG.11460.2"; exon_number "13";
chr8	StringTie	exon	103287936	103288056	1000	-	.	gene_id "MSTRG.11460"; transcript_id "MSTRG.11460.2"; exon_number "14";
chr8	StringTie	exon	103289200	103289420	1000	-	.	gene_id "MSTRG.11460"; transcript_id "MSTRG.11460.2"; exon_number "15";
chr8	StringTie	exon	103291054	103291167	1000	-	.	gene_id "MSTRG.11460"; transcript_id "MSTRG.11460.2"; exon_number "16";
chr8	StringTie	exon	103291264	103291436	1000	-	.	gene_id "MSTRG.11460"; transcript_id "MSTRG.11460.2"; exon_number "17";
chr8	StringTie	exon	103292622	103292695	1000	-	.	gene_id "MSTRG.11460"; transcript_id "MSTRG.11460.2"; exon_number "18";
chr8	StringTie	exon	103293517	103293747	1000	-	.	gene_id "MSTRG.11460"; transcript_id "MSTRG.11460.2"; exon_number "19";
chr8	StringTie	exon	103297355	103297566	1000	-	.	gene_id "MSTRG.11460"; transcript_id "MSTRG.11460.2"; exon_number "20";
chr8	StringTie	exon	103297741	103298009	1000	-	.	gene_id "MSTRG.11460"; transcript_id "MSTRG.11460.2"; exon_number "21";
chr8	StringTie	exon	103298588	103298845	1000	-	.	gene_id "MSTRG.11460"; transcript_id "MSTRG.11460.2"; exon_number "22";
chr8	StringTie	exon	103299661	103299792	1000	-	.	gene_id "MSTRG.11460"; transcript_id "MSTRG.11460.2"; exon_number "23";
chr8	StringTie	exon	103300383	103300494	1000	-	.	gene_id "MSTRG.11460"; transcript_id "MSTRG.11460.2"; exon_number "24";
chr8	StringTie	exon	103301681	103301804	1000	-	.	gene_id "MSTRG.11460"; transcript_id "MSTRG.11460.2"; exon_number "25";
chr8	StringTie	exon	103305833	103306072	1000	-	.	gene_id "MSTRG.11460"; transcript_id "MSTRG.11460.2"; exon_number "26";
chr8	StringTie	exon	103306183	103306343	1000	-	.	gene_id "MSTRG.11460"; transcript_id "MSTRG.11460.2"; exon_number "27";
chr8	StringTie	exon	103307210	103307339	1000	-	.	gene_id "MSTRG.11460"; transcript_id "MSTRG.11460.2"; exon_number "28";
chr8	StringTie	exon	103307432	103307558	1000	-	.	gene_id "MSTRG.11460"; transcript_id "MSTRG.11460.2"; exon_number "29";
chr8	StringTie	exon	103307642	103307760	1000	-	.	gene_id "MSTRG.11460"; transcript_id "MSTRG.11460.2"; exon_number "30";
chr8	StringTie	exon	103307864	103308010	1000	-	.	gene_id "MSTRG.11460"; transcript_id "MSTRG.11460.2"; exon_number "31";
chr8	StringTie	exon	103309121	103309212	1000	-	.	gene_id "MSTRG.11460"; transcript_id "MSTRG.11460.2"; exon_number "32";
chr8	StringTie	exon	103309686	103309834	1000	-	.	gene_id "MSTRG.11460"; transcript_id "MSTRG.11460.2"; exon_number "33";
chr8	StringTie	exon	103310620	103310717	1000	-	.	gene_id "MSTRG.11460"; transcript_id "MSTRG.11460.2"; exon_number "34";
chr8	StringTie	exon	103311076	103311199	1000	-	.	gene_id "MSTRG.11460"; transcript_id "MSTRG.11460.2"; exon_number "35";
chr8	StringTie	exon	103311680	103311775	1000	-	.	gene_id "MSTRG.11460"; transcript_id "MSTRG.11460.2"; exon_number "36";
chr8	StringTie	exon	103312228	103312379	1000	-	.	gene_id "MSTRG.11460"; transcript_id "MSTRG.11460.2"; exon_number "37";
chr8	StringTie	exon	103316271	103316397	1000	-	.	gene_id "MSTRG.11460"; transcript_id "MSTRG.11460.2"; exon_number "38";
chr8	StringTie	exon	103317313	103317523	1000	-	.	gene_id "MSTRG.11460"; transcript_id "MSTRG.11460.2"; exon_number "39";
chr8	StringTie	exon	103323527	103323724	1000	-	.	gene_id "MSTRG.11460"; transcript_id "MSTRG.11460.2"; exon_number "40";
chr8	StringTie	exon	103323963	103324117	1000	-	.	gene_id "MSTRG.11460"; transcript_id "MSTRG.11460.2"; exon_number "41";
chr8	StringTie	exon	103324362	103324473	1000	-	.	gene_id "MSTRG.11460"; transcript_id "MSTRG.11460.2"; exon_number "42";
chr8	StringTie	exon	103324570	103324713	1000	-	.	gene_id "MSTRG.11460"; transcript_id "MSTRG.11460.2"; exon_number "43";
chr8	StringTie	exon	103326032	103326144	1000	-	.	gene_id "MSTRG.11460"; transcript_id "MSTRG.11460.2"; exon_number "44";
chr8	StringTie	exon	103326972	103327081	1000	-	.	gene_id "MSTRG.11460"; transcript_id "MSTRG.11460.2"; exon_number "45";
chr8	StringTie	exon	103335539	103335723	1000	-	.	gene_id "MSTRG.11460"; transcript_id "MSTRG.11460.2"; exon_number "46";
chr8	StringTie	exon	103338774	103338891	1000	-	.	gene_id "MSTRG.11460"; transcript_id "MSTRG.11460.2"; exon_number "47";
chr8	StringTie	exon	103339970	103340124	1000	-	.	gene_id "MSTRG.11460"; transcript_id "MSTRG.11460.2"; exon_number "48";
chr8	StringTie	exon	103341318	103341428	1000	-	.	gene_id "MSTRG.11460"; transcript_id "MSTRG.11460.2"; exon_number "49";
chr8	StringTie	exon	103341511	103341627	1000	-	.	gene_id "MSTRG.11460"; transcript_id "MSTRG.11460.2"; exon_number "50";
chr8	StringTie	exon	103354701	103354912	1000	-	.	gene_id "MSTRG.11460"; transcript_id "MSTRG.11460.2"; exon_number "51";
chr8	StringTie	exon	103357624	103357773	1000	-	.	gene_id "MSTRG.11460"; transcript_id "MSTRG.11460.2"; exon_number "52";
chr8	StringTie	exon	103358464	103358623	1000	-	.	gene_id "MSTRG.11460"; transcript_id "MSTRG.11460.2"; exon_number "53";
chr8	StringTie	exon	103359131	103359320	1000	-	.	gene_id "MSTRG.11460"; transcript_id "MSTRG.11460.2"; exon_number "54";
chr8	StringTie	exon	103372299	103372418	1000	-	.	gene_id "MSTRG.11460"; transcript_id "MSTRG.11460.2"; exon_number "55";
chr8	StringTie	exon	103372817	103372893	1000	-	.	gene_id "MSTRG.11460"; transcript_id "MSTRG.11460.2"; exon_number "56";
chr8	StringTie	exon	103373353	103373434	1000	-	.	gene_id "MSTRG.11460"; transcript_id "MSTRG.11460.2"; exon_number "57";
chr8	StringTie	exon	103373810	103373854	1000	-	.	gene_id "MSTRG.11460"; transcript_id "MSTRG.11460.2"; exon_number "58";
chr8	StringTie	exon	103424401	103424917	1000	-	.	gene_id "MSTRG.11460"; transcript_id "MSTRG.11460.2"; exon_number "59";
chr8	StringTie	transcript	103266426	103424917	1000	-	.	gene_id "MSTRG.11460"; transcript_id "MSTRG.11460.3";
chr8	StringTie	exon	103266426	103266742	1000	-	.	gene_id "MSTRG.11460"; transcript_id "MSTRG.11460.3"; exon_number "1";
chr8	StringTie	exon	103269860	103269945	1000	-	.	gene_id "MSTRG.11460"; transcript_id "MSTRG.11460.3"; exon_number "2";
chr8	StringTie	exon	103271213	103271357	1000	-	.	gene_id "MSTRG.11460"; transcript_id "MSTRG.11460.3"; exon_number "3";
chr8	StringTie	exon	103273374	103273487	1000	-	.	gene_id "MSTRG.11460"; transcript_id "MSTRG.11460.3"; exon_number "4";
chr8	StringTie	exon	103274143	103274298	1000	-	.	gene_id "MSTRG.11460"; transcript_id "MSTRG.11460.3"; exon_number "5";
chr8	StringTie	exon	103276702	103276786	1000	-	.	gene_id "MSTRG.11460"; transcript_id "MSTRG.11460.3"; exon_number "6";
chr8	StringTie	exon	103277328	103277506	1000	-	.	gene_id "MSTRG.11460"; transcript_id "MSTRG.11460.3"; exon_number "7";
chr8	StringTie	exon	103279175	103279235	1000	-	.	gene_id "MSTRG.11460"; transcript_id "MSTRG.11460.3"; exon_number "8";
chr8	StringTie	exon	103281206	103281336	1000	-	.	gene_id "MSTRG.11460"; transcript_id "MSTRG.11460.3"; exon_number "9";
chr8	StringTie	exon	103282267	103282411	1000	-	.	gene_id "MSTRG.11460"; transcript_id "MSTRG.11460.3"; exon_number "10";
chr8	StringTie	exon	103283362	103283473	1000	-	.	gene_id "MSTRG.11460"; transcript_id "MSTRG.11460.3"; exon_number "11";
chr8	StringTie	exon	103284757	103285000	1000	-	.	gene_id "MSTRG.11460"; transcript_id "MSTRG.11460.3"; exon_number "12";
chr8	StringTie	exon	103287749	103287847	1000	-	.	gene_id "MSTRG.11460"; transcript_id "MSTRG.11460.3"; exon_number "13";
chr8	StringTie	exon	103287936	103288056	1000	-	.	gene_id "MSTRG.11460"; transcript_id "MSTRG.11460.3"; exon_number "14";
chr8	StringTie	exon	103289200	103289420	1000	-	.	gene_id "MSTRG.11460"; transcript_id "MSTRG.11460.3"; exon_number "15";
chr8	StringTie	exon	103291054	103291167	1000	-	.	gene_id "MSTRG.11460"; transcript_id "MSTRG.11460.3"; exon_number "16";
chr8	StringTie	exon	103291264	103291436	1000	-	.	gene_id "MSTRG.11460"; transcript_id "MSTRG.11460.3"; exon_number "17";
chr8	StringTie	exon	103292622	103292695	1000	-	.	gene_id "MSTRG.11460"; transcript_id "MSTRG.11460.3"; exon_number "18";
chr8	StringTie	exon	103293517	103293747	1000	-	.	gene_id "MSTRG.11460"; transcript_id "MSTRG.11460.3"; exon_number "19";
chr8	StringTie	exon	103297355	103297566	1000	-	.	gene_id "MSTRG.11460"; transcript_id "MSTRG.11460.3"; exon_number "20";
chr8	StringTie	exon	103297741	103298009	1000	-	.	gene_id "MSTRG.11460"; transcript_id "MSTRG.11460.3"; exon_number "21";
chr8	StringTie	exon	103298588	103298845	1000	-	.	gene_id "MSTRG.11460"; transcript_id "MSTRG.11460.3"; exon_number "22";
chr8	StringTie	exon	103299661	103299792	1000	-	.	gene_id "MSTRG.11460"; transcript_id "MSTRG.11460.3"; exon_number "23";
chr8	StringTie	exon	103300383	103300494	1000	-	.	gene_id "MSTRG.11460"; transcript_id "MSTRG.11460.3"; exon_number "24";
chr8	StringTie	exon	103301681	103301804	1000	-	.	gene_id "MSTRG.11460"; transcript_id "MSTRG.11460.3"; exon_number "25";
chr8	StringTie	exon	103305833	103306072	1000	-	.	gene_id "MSTRG.11460"; transcript_id "MSTRG.11460.3"; exon_number "26";
chr8	StringTie	exon	103306183	103306343	1000	-	.	gene_id "MSTRG.11460"; transcript_id "MSTRG.11460.3"; exon_number "27";
chr8	StringTie	exon	103307210	103307339	1000	-	.	gene_id "MSTRG.11460"; transcript_id "MSTRG.11460.3"; exon_number "28";
chr8	StringTie	exon	103307432	103307558	1000	-	.	gene_id "MSTRG.11460"; transcript_id "MSTRG.11460.3"; exon_number "29";
chr8	StringTie	exon	103307642	103307760	1000	-	.	gene_id "MSTRG.11460"; transcript_id "MSTRG.11460.3"; exon_number "30";
chr8	StringTie	exon	103307864	103308010	1000	-	.	gene_id "MSTRG.11460"; transcript_id "MSTRG.11460.3"; exon_number "31";
chr8	StringTie	exon	103309121	103309212	1000	-	.	gene_id "MSTRG.11460"; transcript_id "MSTRG.11460.3"; exon_number "32";
chr8	StringTie	exon	103309686	103309834	1000	-	.	gene_id "MSTRG.11460"; transcript_id "MSTRG.11460.3"; exon_number "33";
chr8	StringTie	exon	103310620	103310717	1000	-	.	gene_id "MSTRG.11460"; transcript_id "MSTRG.11460.3"; exon_number "34";
chr8	StringTie	exon	103311076	103311199	1000	-	.	gene_id "MSTRG.11460"; transcript_id "MSTRG.11460.3"; exon_number "35";
chr8	StringTie	exon	103311680	103311775	1000	-	.	gene_id "MSTRG.11460"; transcript_id "MSTRG.11460.3"; exon_number "36";
chr8	StringTie	exon	103312228	103312379	1000	-	.	gene_id "MSTRG.11460"; transcript_id "MSTRG.11460.3"; exon_number "37";
chr8	StringTie	exon	103316271	103316397	1000	-	.	gene_id "MSTRG.11460"; transcript_id "MSTRG.11460.3"; exon_number "38";
chr8	StringTie	exon	103317313	103317523	1000	-	.	gene_id "MSTRG.11460"; transcript_id "MSTRG.11460.3"; exon_number "39";
chr8	StringTie	exon	103323527	103323724	1000	-	.	gene_id "MSTRG.11460"; transcript_id "MSTRG.11460.3"; exon_number "40";
chr8	StringTie	exon	103323963	103324117	1000	-	.	gene_id "MSTRG.11460"; transcript_id "MSTRG.11460.3"; exon_number "41";
chr8	StringTie	exon	103324362	103324473	1000	-	.	gene_id "MSTRG.11460"; transcript_id "MSTRG.11460.3"; exon_number "42";
chr8	StringTie	exon	103324570	103324713	1000	-	.	gene_id "MSTRG.11460"; transcript_id "MSTRG.11460.3"; exon_number "43";
chr8	StringTie	exon	103326032	103326144	1000	-	.	gene_id "MSTRG.11460"; transcript_id "MSTRG.11460.3"; exon_number "44";
chr8	StringTie	exon	103326972	103327081	1000	-	.	gene_id "MSTRG.11460"; transcript_id "MSTRG.11460.3"; exon_number "45";
chr8	StringTie	exon	103335539	103335723	1000	-	.	gene_id "MSTRG.11460"; transcript_id "MSTRG.11460.3"; exon_number "46";
chr8	StringTie	exon	103338774	103338891	1000	-	.	gene_id "MSTRG.11460"; transcript_id "MSTRG.11460.3"; exon_number "47";
chr8	StringTie	exon	103339970	103340124	1000	-	.	gene_id "MSTRG.11460"; transcript_id "MSTRG.11460.3"; exon_number "48";
chr8	StringTie	exon	103341318	103341428	1000	-	.	gene_id "MSTRG.11460"; transcript_id "MSTRG.11460.3"; exon_number "49";
chr8	StringTie	exon	103341511	103341627	1000	-	.	gene_id "MSTRG.11460"; transcript_id "MSTRG.11460.3"; exon_number "50";
chr8	StringTie	exon	103354701	103354894	1000	-	.	gene_id "MSTRG.11460"; transcript_id "MSTRG.11460.3"; exon_number "51";
chr8	StringTie	exon	103357624	103357773	1000	-	.	gene_id "MSTRG.11460"; transcript_id "MSTRG.11460.3"; exon_number "52";
chr8	StringTie	exon	103358464	103358623	1000	-	.	gene_id "MSTRG.11460"; transcript_id "MSTRG.11460.3"; exon_number "53";
chr8	StringTie	exon	103359131	103359320	1000	-	.	gene_id "MSTRG.11460"; transcript_id "MSTRG.11460.3"; exon_number "54";
chr8	StringTie	exon	103372299	103372418	1000	-	.	gene_id "MSTRG.11460"; transcript_id "MSTRG.11460.3"; exon_number "55";
chr8	StringTie	exon	103372817	103372893	1000	-	.	gene_id "MSTRG.11460"; transcript_id "MSTRG.11460.3"; exon_number "56";
chr8	StringTie	exon	103373353	103373434	1000	-	.	gene_id "MSTRG.11460"; transcript_id "MSTRG.11460.3"; exon_number "57";
chr8	StringTie	exon	103373810	103373854	1000	-	.	gene_id "MSTRG.11460"; transcript_id "MSTRG.11460.3"; exon_number "58";
chr8	StringTie	exon	103424401	103424511	1000	-	.	gene_id "MSTRG.11460"; transcript_id "MSTRG.11460.3"; exon_number "59";
chr8	StringTie	exon	103424551	103424917	1000	-	.	gene_id "MSTRG.11460"; transcript_id "MSTRG.11460.3"; exon_number "60";
chr8	StringTie	transcript	103270051	103424917	1000	-	.	gene_id "MSTRG.11460"; transcript_id "MSTRG.11460.4";
chr8	StringTie	exon	103270051	103270652	1000	-	.	gene_id "MSTRG.11460"; transcript_id "MSTRG.11460.4"; exon_number "1";
chr8	StringTie	exon	103271213	103271357	1000	-	.	gene_id "MSTRG.11460"; transcript_id "MSTRG.11460.4"; exon_number "2";
chr8	StringTie	exon	103273374	103273487	1000	-	.	gene_id "MSTRG.11460"; transcript_id "MSTRG.11460.4"; exon_number "3";
chr8	StringTie	exon	103274143	103274298	1000	-	.	gene_id "MSTRG.11460"; transcript_id "MSTRG.11460.4"; exon_number "4";
chr8	StringTie	exon	103276702	103276786	1000	-	.	gene_id "MSTRG.11460"; transcript_id "MSTRG.11460.4"; exon_number "5";
chr8	StringTie	exon	103277328	103277506	1000	-	.	gene_id "MSTRG.11460"; transcript_id "MSTRG.11460.4"; exon_number "6";
chr8	StringTie	exon	103279175	103279235	1000	-	.	gene_id "MSTRG.11460"; transcript_id "MSTRG.11460.4"; exon_number "7";
chr8	StringTie	exon	103281206	103281336	1000	-	.	gene_id "MSTRG.11460"; transcript_id "MSTRG.11460.4"; exon_number "8";
chr8	StringTie	exon	103282267	103282411	1000	-	.	gene_id "MSTRG.11460"; transcript_id "MSTRG.11460.4"; exon_number "9";
chr8	StringTie	exon	103283362	103283473	1000	-	.	gene_id "MSTRG.11460"; transcript_id "MSTRG.11460.4"; exon_number "10";
chr8	StringTie	exon	103284757	103285000	1000	-	.	gene_id "MSTRG.11460"; transcript_id "MSTRG.11460.4"; exon_number "11";
chr8	StringTie	exon	103287749	103287847	1000	-	.	gene_id "MSTRG.11460"; transcript_id "MSTRG.11460.4"; exon_number "12";
chr8	StringTie	exon	103287936	103288056	1000	-	.	gene_id "MSTRG.11460"; transcript_id "MSTRG.11460.4"; exon_number "13";
chr8	StringTie	exon	103289200	103289420	1000	-	.	gene_id "MSTRG.11460"; transcript_id "MSTRG.11460.4"; exon_number "14";
chr8	StringTie	exon	103291054	103291167	1000	-	.	gene_id "MSTRG.11460"; transcript_id "MSTRG.11460.4"; exon_number "15";
chr8	StringTie	exon	103291264	103291436	1000	-	.	gene_id "MSTRG.11460"; transcript_id "MSTRG.11460.4"; exon_number "16";
chr8	StringTie	exon	103292622	103292695	1000	-	.	gene_id "MSTRG.11460"; transcript_id "MSTRG.11460.4"; exon_number "17";
chr8	StringTie	exon	103293517	103293747	1000	-	.	gene_id "MSTRG.11460"; transcript_id "MSTRG.11460.4"; exon_number "18";
chr8	StringTie	exon	103297355	103297566	1000	-	.	gene_id "MSTRG.11460"; transcript_id "MSTRG.11460.4"; exon_number "19";
chr8	StringTie	exon	103297741	103298009	1000	-	.	gene_id "MSTRG.11460"; transcript_id "MSTRG.11460.4"; exon_number "20";
chr8	StringTie	exon	103298588	103298845	1000	-	.	gene_id "MSTRG.11460"; transcript_id "MSTRG.11460.4"; exon_number "21";
chr8	StringTie	exon	103299661	103299792	1000	-	.	gene_id "MSTRG.11460"; transcript_id "MSTRG.11460.4"; exon_number "22";
chr8	StringTie	exon	103300383	103300494	1000	-	.	gene_id "MSTRG.11460"; transcript_id "MSTRG.11460.4"; exon_number "23";
chr8	StringTie	exon	103301681	103301804	1000	-	.	gene_id "MSTRG.11460"; transcript_id "MSTRG.11460.4"; exon_number "24";
chr8	StringTie	exon	103305833	103306072	1000	-	.	gene_id "MSTRG.11460"; transcript_id "MSTRG.11460.4"; exon_number "25";
chr8	StringTie	exon	103306183	103306343	1000	-	.	gene_id "MSTRG.11460"; transcript_id "MSTRG.11460.4"; exon_number "26";
chr8	StringTie	exon	103307210	103307339	1000	-	.	gene_id "MSTRG.11460"; transcript_id "MSTRG.11460.4"; exon_number "27";
chr8	StringTie	exon	103307432	103307558	1000	-	.	gene_id "MSTRG.11460"; transcript_id "MSTRG.11460.4"; exon_number "28";
chr8	StringTie	exon	103307642	103307760	1000	-	.	gene_id "MSTRG.11460"; transcript_id "MSTRG.11460.4"; exon_number "29";
chr8	StringTie	exon	103307864	103308010	1000	-	.	gene_id "MSTRG.11460"; transcript_id "MSTRG.11460.4"; exon_number "30";
chr8	StringTie	exon	103309121	103309212	1000	-	.	gene_id "MSTRG.11460"; transcript_id "MSTRG.11460.4"; exon_number "31";
chr8	StringTie	exon	103309686	103309834	1000	-	.	gene_id "MSTRG.11460"; transcript_id "MSTRG.11460.4"; exon_number "32";
chr8	StringTie	exon	103310620	103310717	1000	-	.	gene_id "MSTRG.11460"; transcript_id "MSTRG.11460.4"; exon_number "33";
chr8	StringTie	exon	103311076	103311199	1000	-	.	gene_id "MSTRG.11460"; transcript_id "MSTRG.11460.4"; exon_number "34";
chr8	StringTie	exon	103311680	103311775	1000	-	.	gene_id "MSTRG.11460"; transcript_id "MSTRG.11460.4"; exon_number "35";
chr8	StringTie	exon	103312228	103312379	1000	-	.	gene_id "MSTRG.11460"; transcript_id "MSTRG.11460.4"; exon_number "36";
chr8	StringTie	exon	103316271	103316397	1000	-	.	gene_id "MSTRG.11460"; transcript_id "MSTRG.11460.4"; exon_number "37";
chr8	StringTie	exon	103317313	103317523	1000	-	.	gene_id "MSTRG.11460"; transcript_id "MSTRG.11460.4"; exon_number "38";
chr8	StringTie	exon	103323527	103323724	1000	-	.	gene_id "MSTRG.11460"; transcript_id "MSTRG.11460.4"; exon_number "39";
chr8	StringTie	exon	103323963	103324117	1000	-	.	gene_id "MSTRG.11460"; transcript_id "MSTRG.11460.4"; exon_number "40";
chr8	StringTie	exon	103324362	103324473	1000	-	.	gene_id "MSTRG.11460"; transcript_id "MSTRG.11460.4"; exon_number "41";
chr8	StringTie	exon	103324570	103324713	1000	-	.	gene_id "MSTRG.11460"; transcript_id "MSTRG.11460.4"; exon_number "42";
chr8	StringTie	exon	103326032	103326144	1000	-	.	gene_id "MSTRG.11460"; transcript_id "MSTRG.11460.4"; exon_number "43";
chr8	StringTie	exon	103326972	103327081	1000	-	.	gene_id "MSTRG.11460"; transcript_id "MSTRG.11460.4"; exon_number "44";
chr8	StringTie	exon	103335539	103335723	1000	-	.	gene_id "MSTRG.11460"; transcript_id "MSTRG.11460.4"; exon_number "45";
chr8	StringTie	exon	103338774	103338891	1000	-	.	gene_id "MSTRG.11460"; transcript_id "MSTRG.11460.4"; exon_number "46";
chr8	StringTie	exon	103339970	103340124	1000	-	.	gene_id "MSTRG.11460"; transcript_id "MSTRG.11460.4"; exon_number "47";
chr8	StringTie	exon	103341318	103341428	1000	-	.	gene_id "MSTRG.11460"; transcript_id "MSTRG.11460.4"; exon_number "48";
chr8	StringTie	exon	103341511	103341627	1000	-	.	gene_id "MSTRG.11460"; transcript_id "MSTRG.11460.4"; exon_number "49";
chr8	StringTie	exon	103354701	103354894	1000	-	.	gene_id "MSTRG.11460"; transcript_id "MSTRG.11460.4"; exon_number "50";
chr8	StringTie	exon	103357624	103357773	1000	-	.	gene_id "MSTRG.11460"; transcript_id "MSTRG.11460.4"; exon_number "51";
chr8	StringTie	exon	103358464	103358623	1000	-	.	gene_id "MSTRG.11460"; transcript_id "MSTRG.11460.4"; exon_number "52";
chr8	StringTie	exon	103359131	103359320	1000	-	.	gene_id "MSTRG.11460"; transcript_id "MSTRG.11460.4"; exon_number "53";
chr8	StringTie	exon	103372299	103372418	1000	-	.	gene_id "MSTRG.11460"; transcript_id "MSTRG.11460.4"; exon_number "54";
chr8	StringTie	exon	103372817	103372893	1000	-	.	gene_id "MSTRG.11460"; transcript_id "MSTRG.11460.4"; exon_number "55";
chr8	StringTie	exon	103373353	103373434	1000	-	.	gene_id "MSTRG.11460"; transcript_id "MSTRG.11460.4"; exon_number "56";
chr8	StringTie	exon	103373810	103373854	1000	-	.	gene_id "MSTRG.11460"; transcript_id "MSTRG.11460.4"; exon_number "57";
chr8	StringTie	exon	103424401	103424917	1000	-	.	gene_id "MSTRG.11460"; transcript_id "MSTRG.11460.4"; exon_number "58";
chr8	StringTie	transcript	103270053	103424917	1000	-	.	gene_id "MSTRG.11460"; transcript_id "MSTRG.11460.5";
chr8	StringTie	exon	103270053	103270652	1000	-	.	gene_id "MSTRG.11460"; transcript_id "MSTRG.11460.5"; exon_number "1";
chr8	StringTie	exon	103271213	103271357	1000	-	.	gene_id "MSTRG.11460"; transcript_id "MSTRG.11460.5"; exon_number "2";
chr8	StringTie	exon	103273374	103273487	1000	-	.	gene_id "MSTRG.11460"; transcript_id "MSTRG.11460.5"; exon_number "3";
chr8	StringTie	exon	103274143	103274298	1000	-	.	gene_id "MSTRG.11460"; transcript_id "MSTRG.11460.5"; exon_number "4";
chr8	StringTie	exon	103276702	103276786	1000	-	.	gene_id "MSTRG.11460"; transcript_id "MSTRG.11460.5"; exon_number "5";
chr8	StringTie	exon	103277328	103277506	1000	-	.	gene_id "MSTRG.11460"; transcript_id "MSTRG.11460.5"; exon_number "6";
chr8	StringTie	exon	103279175	103279235	1000	-	.	gene_id "MSTRG.11460"; transcript_id "MSTRG.11460.5"; exon_number "7";
chr8	StringTie	exon	103281206	103281336	1000	-	.	gene_id "MSTRG.11460"; transcript_id "MSTRG.11460.5"; exon_number "8";
chr8	StringTie	exon	103282267	103282411	1000	-	.	gene_id "MSTRG.11460"; transcript_id "MSTRG.11460.5"; exon_number "9";
chr8	StringTie	exon	103283362	103283473	1000	-	.	gene_id "MSTRG.11460"; transcript_id "MSTRG.11460.5"; exon_number "10";
chr8	StringTie	exon	103284757	103285000	1000	-	.	gene_id "MSTRG.11460"; transcript_id "MSTRG.11460.5"; exon_number "11";
chr8	StringTie	exon	103287749	103287847	1000	-	.	gene_id "MSTRG.11460"; transcript_id "MSTRG.11460.5"; exon_number "12";
chr8	StringTie	exon	103287936	103288056	1000	-	.	gene_id "MSTRG.11460"; transcript_id "MSTRG.11460.5"; exon_number "13";
chr8	StringTie	exon	103289200	103289420	1000	-	.	gene_id "MSTRG.11460"; transcript_id "MSTRG.11460.5"; exon_number "14";
chr8	StringTie	exon	103291054	103291167	1000	-	.	gene_id "MSTRG.11460"; transcript_id "MSTRG.11460.5"; exon_number "15";
chr8	StringTie	exon	103291264	103291436	1000	-	.	gene_id "MSTRG.11460"; transcript_id "MSTRG.11460.5"; exon_number "16";
chr8	StringTie	exon	103292622	103292695	1000	-	.	gene_id "MSTRG.11460"; transcript_id "MSTRG.11460.5"; exon_number "17";
chr8	StringTie	exon	103293517	103293747	1000	-	.	gene_id "MSTRG.11460"; transcript_id "MSTRG.11460.5"; exon_number "18";
chr8	StringTie	exon	103297355	103297566	1000	-	.	gene_id "MSTRG.11460"; transcript_id "MSTRG.11460.5"; exon_number "19";
chr8	StringTie	exon	103297741	103298009	1000	-	.	gene_id "MSTRG.11460"; transcript_id "MSTRG.11460.5"; exon_number "20";
chr8	StringTie	exon	103298588	103298845	1000	-	.	gene_id "MSTRG.11460"; transcript_id "MSTRG.11460.5"; exon_number "21";
chr8	StringTie	exon	103299661	103299792	1000	-	.	gene_id "MSTRG.11460"; transcript_id "MSTRG.11460.5"; exon_number "22";
chr8	StringTie	exon	103300383	103300494	1000	-	.	gene_id "MSTRG.11460"; transcript_id "MSTRG.11460.5"; exon_number "23";
chr8	StringTie	exon	103301681	103301804	1000	-	.	gene_id "MSTRG.11460"; transcript_id "MSTRG.11460.5"; exon_number "24";
chr8	StringTie	exon	103305833	103306072	1000	-	.	gene_id "MSTRG.11460"; transcript_id "MSTRG.11460.5"; exon_number "25";
chr8	StringTie	exon	103306183	103306343	1000	-	.	gene_id "MSTRG.11460"; transcript_id "MSTRG.11460.5"; exon_number "26";
chr8	StringTie	exon	103307210	103307339	1000	-	.	gene_id "MSTRG.11460"; transcript_id "MSTRG.11460.5"; exon_number "27";
chr8	StringTie	exon	103307432	103307558	1000	-	.	gene_id "MSTRG.11460"; transcript_id "MSTRG.11460.5"; exon_number "28";
chr8	StringTie	exon	103307642	103307760	1000	-	.	gene_id "MSTRG.11460"; transcript_id "MSTRG.11460.5"; exon_number "29";
chr8	StringTie	exon	103307864	103308010	1000	-	.	gene_id "MSTRG.11460"; transcript_id "MSTRG.11460.5"; exon_number "30";
chr8	StringTie	exon	103309121	103309212	1000	-	.	gene_id "MSTRG.11460"; transcript_id "MSTRG.11460.5"; exon_number "31";
chr8	StringTie	exon	103309686	103309834	1000	-	.	gene_id "MSTRG.11460"; transcript_id "MSTRG.11460.5"; exon_number "32";
chr8	StringTie	exon	103310620	103310717	1000	-	.	gene_id "MSTRG.11460"; transcript_id "MSTRG.11460.5"; exon_number "33";
chr8	StringTie	exon	103311076	103311199	1000	-	.	gene_id "MSTRG.11460"; transcript_id "MSTRG.11460.5"; exon_number "34";
chr8	StringTie	exon	103311680	103311775	1000	-	.	gene_id "MSTRG.11460"; transcript_id "MSTRG.11460.5"; exon_number "35";
chr8	StringTie	exon	103312228	103312379	1000	-	.	gene_id "MSTRG.11460"; transcript_id "MSTRG.11460.5"; exon_number "36";
chr8	StringTie	exon	103316271	103316397	1000	-	.	gene_id "MSTRG.11460"; transcript_id "MSTRG.11460.5"; exon_number "37";
chr8	StringTie	exon	103317313	103317523	1000	-	.	gene_id "MSTRG.11460"; transcript_id "MSTRG.11460.5"; exon_number "38";
chr8	StringTie	exon	103323527	103323724	1000	-	.	gene_id "MSTRG.11460"; transcript_id "MSTRG.11460.5"; exon_number "39";
chr8	StringTie	exon	103323963	103324117	1000	-	.	gene_id "MSTRG.11460"; transcript_id "MSTRG.11460.5"; exon_number "40";
chr8	StringTie	exon	103324362	103324473	1000	-	.	gene_id "MSTRG.11460"; transcript_id "MSTRG.11460.5"; exon_number "41";
chr8	StringTie	exon	103324570	103324713	1000	-	.	gene_id "MSTRG.11460"; transcript_id "MSTRG.11460.5"; exon_number "42";
chr8	StringTie	exon	103326032	103326144	1000	-	.	gene_id "MSTRG.11460"; transcript_id "MSTRG.11460.5"; exon_number "43";
chr8	StringTie	exon	103326972	103327081	1000	-	.	gene_id "MSTRG.11460"; transcript_id "MSTRG.11460.5"; exon_number "44";
chr8	StringTie	exon	103335539	103335723	1000	-	.	gene_id "MSTRG.11460"; transcript_id "MSTRG.11460.5"; exon_number "45";
chr8	StringTie	exon	103338774	103338891	1000	-	.	gene_id "MSTRG.11460"; transcript_id "MSTRG.11460.5"; exon_number "46";
chr8	StringTie	exon	103339970	103340124	1000	-	.	gene_id "MSTRG.11460"; transcript_id "MSTRG.11460.5"; exon_number "47";
chr8	StringTie	exon	103341318	103341428	1000	-	.	gene_id "MSTRG.11460"; transcript_id "MSTRG.11460.5"; exon_number "48";
chr8	StringTie	exon	103341511	103341627	1000	-	.	gene_id "MSTRG.11460"; transcript_id "MSTRG.11460.5"; exon_number "49";
chr8	StringTie	exon	103354701	103354894	1000	-	.	gene_id "MSTRG.11460"; transcript_id "MSTRG.11460.5"; exon_number "50";
chr8	StringTie	exon	103357624	103357773	1000	-	.	gene_id "MSTRG.11460"; transcript_id "MSTRG.11460.5"; exon_number "51";
chr8	StringTie	exon	103358464	103358623	1000	-	.	gene_id "MSTRG.11460"; transcript_id "MSTRG.11460.5"; exon_number "52";
chr8	StringTie	exon	103359131	103359320	1000	-	.	gene_id "MSTRG.11460"; transcript_id "MSTRG.11460.5"; exon_number "53";
chr8	StringTie	exon	103372299	103372418	1000	-	.	gene_id "MSTRG.11460"; transcript_id "MSTRG.11460.5"; exon_number "54";
chr8	StringTie	exon	103372817	103372893	1000	-	.	gene_id "MSTRG.11460"; transcript_id "MSTRG.11460.5"; exon_number "55";
chr8	StringTie	exon	103373353	103373434	1000	-	.	gene_id "MSTRG.11460"; transcript_id "MSTRG.11460.5"; exon_number "56";
chr8	StringTie	exon	103373810	103373854	1000	-	.	gene_id "MSTRG.11460"; transcript_id "MSTRG.11460.5"; exon_number "57";
chr8	StringTie	exon	103424401	103424511	1000	-	.	gene_id "MSTRG.11460"; transcript_id "MSTRG.11460.5"; exon_number "58";
chr8	StringTie	exon	103424551	103424917	1000	-	.	gene_id "MSTRG.11460"; transcript_id "MSTRG.11460.5"; exon_number "59";
chr8	StringTie	transcript	103270053	103424917	1000	-	.	gene_id "MSTRG.11460"; transcript_id "MSTRG.11460.6";
chr8	StringTie	exon	103270053	103270652	1000	-	.	gene_id "MSTRG.11460"; transcript_id "MSTRG.11460.6"; exon_number "1";
chr8	StringTie	exon	103271213	103271357	1000	-	.	gene_id "MSTRG.11460"; transcript_id "MSTRG.11460.6"; exon_number "2";
chr8	StringTie	exon	103273374	103273487	1000	-	.	gene_id "MSTRG.11460"; transcript_id "MSTRG.11460.6"; exon_number "3";
chr8	StringTie	exon	103274143	103274298	1000	-	.	gene_id "MSTRG.11460"; transcript_id "MSTRG.11460.6"; exon_number "4";
chr8	StringTie	exon	103276702	103276786	1000	-	.	gene_id "MSTRG.11460"; transcript_id "MSTRG.11460.6"; exon_number "5";
chr8	StringTie	exon	103277328	103277506	1000	-	.	gene_id "MSTRG.11460"; transcript_id "MSTRG.11460.6"; exon_number "6";
chr8	StringTie	exon	103279175	103279235	1000	-	.	gene_id "MSTRG.11460"; transcript_id "MSTRG.11460.6"; exon_number "7";
chr8	StringTie	exon	103281206	103281336	1000	-	.	gene_id "MSTRG.11460"; transcript_id "MSTRG.11460.6"; exon_number "8";
chr8	StringTie	exon	103282267	103282411	1000	-	.	gene_id "MSTRG.11460"; transcript_id "MSTRG.11460.6"; exon_number "9";
chr8	StringTie	exon	103283362	103283473	1000	-	.	gene_id "MSTRG.11460"; transcript_id "MSTRG.11460.6"; exon_number "10";
chr8	StringTie	exon	103284757	103285000	1000	-	.	gene_id "MSTRG.11460"; transcript_id "MSTRG.11460.6"; exon_number "11";
chr8	StringTie	exon	103287749	103287847	1000	-	.	gene_id "MSTRG.11460"; transcript_id "MSTRG.11460.6"; exon_number "12";
chr8	StringTie	exon	103287936	103288056	1000	-	.	gene_id "MSTRG.11460"; transcript_id "MSTRG.11460.6"; exon_number "13";
chr8	StringTie	exon	103289200	103289420	1000	-	.	gene_id "MSTRG.11460"; transcript_id "MSTRG.11460.6"; exon_number "14";
chr8	StringTie	exon	103291054	103291167	1000	-	.	gene_id "MSTRG.11460"; transcript_id "MSTRG.11460.6"; exon_number "15";
chr8	StringTie	exon	103291264	103291436	1000	-	.	gene_id "MSTRG.11460"; transcript_id "MSTRG.11460.6"; exon_number "16";
chr8	StringTie	exon	103292622	103292695	1000	-	.	gene_id "MSTRG.11460"; transcript_id "MSTRG.11460.6"; exon_number "17";
chr8	StringTie	exon	103293517	103293747	1000	-	.	gene_id "MSTRG.11460"; transcript_id "MSTRG.11460.6"; exon_number "18";
chr8	StringTie	exon	103297355	103297566	1000	-	.	gene_id "MSTRG.11460"; transcript_id "MSTRG.11460.6"; exon_number "19";
chr8	StringTie	exon	103297741	103298009	1000	-	.	gene_id "MSTRG.11460"; transcript_id "MSTRG.11460.6"; exon_number "20";
chr8	StringTie	exon	103298588	103298845	1000	-	.	gene_id "MSTRG.11460"; transcript_id "MSTRG.11460.6"; exon_number "21";
chr8	StringTie	exon	103299661	103299792	1000	-	.	gene_id "MSTRG.11460"; transcript_id "MSTRG.11460.6"; exon_number "22";
chr8	StringTie	exon	103300383	103300494	1000	-	.	gene_id "MSTRG.11460"; transcript_id "MSTRG.11460.6"; exon_number "23";
chr8	StringTie	exon	103301681	103301804	1000	-	.	gene_id "MSTRG.11460"; transcript_id "MSTRG.11460.6"; exon_number "24";
chr8	StringTie	exon	103305833	103306072	1000	-	.	gene_id "MSTRG.11460"; transcript_id "MSTRG.11460.6"; exon_number "25";
chr8	StringTie	exon	103306183	103306343	1000	-	.	gene_id "MSTRG.11460"; transcript_id "MSTRG.11460.6"; exon_number "26";
chr8	StringTie	exon	103307210	103307339	1000	-	.	gene_id "MSTRG.11460"; transcript_id "MSTRG.11460.6"; exon_number "27";
chr8	StringTie	exon	103307432	103307558	1000	-	.	gene_id "MSTRG.11460"; transcript_id "MSTRG.11460.6"; exon_number "28";
chr8	StringTie	exon	103307642	103307760	1000	-	.	gene_id "MSTRG.11460"; transcript_id "MSTRG.11460.6"; exon_number "29";
chr8	StringTie	exon	103307864	103308010	1000	-	.	gene_id "MSTRG.11460"; transcript_id "MSTRG.11460.6"; exon_number "30";
chr8	StringTie	exon	103309121	103309212	1000	-	.	gene_id "MSTRG.11460"; transcript_id "MSTRG.11460.6"; exon_number "31";
chr8	StringTie	exon	103309686	103309834	1000	-	.	gene_id "MSTRG.11460"; transcript_id "MSTRG.11460.6"; exon_number "32";
chr8	StringTie	exon	103310620	103310717	1000	-	.	gene_id "MSTRG.11460"; transcript_id "MSTRG.11460.6"; exon_number "33";
chr8	StringTie	exon	103311076	103311199	1000	-	.	gene_id "MSTRG.11460"; transcript_id "MSTRG.11460.6"; exon_number "34";
chr8	StringTie	exon	103311680	103311775	1000	-	.	gene_id "MSTRG.11460"; transcript_id "MSTRG.11460.6"; exon_number "35";
chr8	StringTie	exon	103312228	103312379	1000	-	.	gene_id "MSTRG.11460"; transcript_id "MSTRG.11460.6"; exon_number "36";
chr8	StringTie	exon	103316271	103316397	1000	-	.	gene_id "MSTRG.11460"; transcript_id "MSTRG.11460.6"; exon_number "37";
chr8	StringTie	exon	103317313	103317523	1000	-	.	gene_id "MSTRG.11460"; transcript_id "MSTRG.11460.6"; exon_number "38";
chr8	StringTie	exon	103323527	103323724	1000	-	.	gene_id "MSTRG.11460"; transcript_id "MSTRG.11460.6"; exon_number "39";
chr8	StringTie	exon	103323963	103324117	1000	-	.	gene_id "MSTRG.11460"; transcript_id "MSTRG.11460.6"; exon_number "40";
chr8	StringTie	exon	103324362	103324473	1000	-	.	gene_id "MSTRG.11460"; transcript_id "MSTRG.11460.6"; exon_number "41";
chr8	StringTie	exon	103324570	103324713	1000	-	.	gene_id "MSTRG.11460"; transcript_id "MSTRG.11460.6"; exon_number "42";
chr8	StringTie	exon	103326032	103326144	1000	-	.	gene_id "MSTRG.11460"; transcript_id "MSTRG.11460.6"; exon_number "43";
chr8	StringTie	exon	103326972	103327081	1000	-	.	gene_id "MSTRG.11460"; transcript_id "MSTRG.11460.6"; exon_number "44";
chr8	StringTie	exon	103335539	103335723	1000	-	.	gene_id "MSTRG.11460"; transcript_id "MSTRG.11460.6"; exon_number "45";
chr8	StringTie	exon	103338774	103338891	1000	-	.	gene_id "MSTRG.11460"; transcript_id "MSTRG.11460.6"; exon_number "46";
chr8	StringTie	exon	103339970	103340124	1000	-	.	gene_id "MSTRG.11460"; transcript_id "MSTRG.11460.6"; exon_number "47";
chr8	StringTie	exon	103341318	103341428	1000	-	.	gene_id "MSTRG.11460"; transcript_id "MSTRG.11460.6"; exon_number "48";
chr8	StringTie	exon	103341511	103341627	1000	-	.	gene_id "MSTRG.11460"; transcript_id "MSTRG.11460.6"; exon_number "49";
chr8	StringTie	exon	103354701	103354912	1000	-	.	gene_id "MSTRG.11460"; transcript_id "MSTRG.11460.6"; exon_number "50";
chr8	StringTie	exon	103357624	103357773	1000	-	.	gene_id "MSTRG.11460"; transcript_id "MSTRG.11460.6"; exon_number "51";
chr8	StringTie	exon	103358464	103358623	1000	-	.	gene_id "MSTRG.11460"; transcript_id "MSTRG.11460.6"; exon_number "52";
chr8	StringTie	exon	103359131	103359320	1000	-	.	gene_id "MSTRG.11460"; transcript_id "MSTRG.11460.6"; exon_number "53";
chr8	StringTie	exon	103372299	103372418	1000	-	.	gene_id "MSTRG.11460"; transcript_id "MSTRG.11460.6"; exon_number "54";
chr8	StringTie	exon	103372817	103372893	1000	-	.	gene_id "MSTRG.11460"; transcript_id "MSTRG.11460.6"; exon_number "55";
chr8	StringTie	exon	103373353	103373434	1000	-	.	gene_id "MSTRG.11460"; transcript_id "MSTRG.11460.6"; exon_number "56";
chr8	StringTie	exon	103373810	103373854	1000	-	.	gene_id "MSTRG.11460"; transcript_id "MSTRG.11460.6"; exon_number "57";
chr8	StringTie	exon	103424401	103424511	1000	-	.	gene_id "MSTRG.11460"; transcript_id "MSTRG.11460.6"; exon_number "58";
chr8	StringTie	exon	103424551	103424917	1000	-	.	gene_id "MSTRG.11460"; transcript_id "MSTRG.11460.6"; exon_number "59";
chr8	StringTie	transcript	103270059	103424917	1000	-	.	gene_id "MSTRG.11460"; transcript_id "MSTRG.11460.7";
chr8	StringTie	exon	103270059	103270652	1000	-	.	gene_id "MSTRG.11460"; transcript_id "MSTRG.11460.7"; exon_number "1";
chr8	StringTie	exon	103271213	103271357	1000	-	.	gene_id "MSTRG.11460"; transcript_id "MSTRG.11460.7"; exon_number "2";
chr8	StringTie	exon	103273374	103273487	1000	-	.	gene_id "MSTRG.11460"; transcript_id "MSTRG.11460.7"; exon_number "3";
chr8	StringTie	exon	103274143	103274298	1000	-	.	gene_id "MSTRG.11460"; transcript_id "MSTRG.11460.7"; exon_number "4";
chr8	StringTie	exon	103276702	103276786	1000	-	.	gene_id "MSTRG.11460"; transcript_id "MSTRG.11460.7"; exon_number "5";
chr8	StringTie	exon	103277328	103277506	1000	-	.	gene_id "MSTRG.11460"; transcript_id "MSTRG.11460.7"; exon_number "6";
chr8	StringTie	exon	103279175	103279235	1000	-	.	gene_id "MSTRG.11460"; transcript_id "MSTRG.11460.7"; exon_number "7";
chr8	StringTie	exon	103281206	103281336	1000	-	.	gene_id "MSTRG.11460"; transcript_id "MSTRG.11460.7"; exon_number "8";
chr8	StringTie	exon	103282267	103282411	1000	-	.	gene_id "MSTRG.11460"; transcript_id "MSTRG.11460.7"; exon_number "9";
chr8	StringTie	exon	103283362	103283473	1000	-	.	gene_id "MSTRG.11460"; transcript_id "MSTRG.11460.7"; exon_number "10";
chr8	StringTie	exon	103284757	103285000	1000	-	.	gene_id "MSTRG.11460"; transcript_id "MSTRG.11460.7"; exon_number "11";
chr8	StringTie	exon	103287749	103287847	1000	-	.	gene_id "MSTRG.11460"; transcript_id "MSTRG.11460.7"; exon_number "12";
chr8	StringTie	exon	103287936	103288056	1000	-	.	gene_id "MSTRG.11460"; transcript_id "MSTRG.11460.7"; exon_number "13";
chr8	StringTie	exon	103289200	103289420	1000	-	.	gene_id "MSTRG.11460"; transcript_id "MSTRG.11460.7"; exon_number "14";
chr8	StringTie	exon	103291054	103291167	1000	-	.	gene_id "MSTRG.11460"; transcript_id "MSTRG.11460.7"; exon_number "15";
chr8	StringTie	exon	103291264	103291436	1000	-	.	gene_id "MSTRG.11460"; transcript_id "MSTRG.11460.7"; exon_number "16";
chr8	StringTie	exon	103292622	103292695	1000	-	.	gene_id "MSTRG.11460"; transcript_id "MSTRG.11460.7"; exon_number "17";
chr8	StringTie	exon	103293517	103293747	1000	-	.	gene_id "MSTRG.11460"; transcript_id "MSTRG.11460.7"; exon_number "18";
chr8	StringTie	exon	103297355	103297566	1000	-	.	gene_id "MSTRG.11460"; transcript_id "MSTRG.11460.7"; exon_number "19";
chr8	StringTie	exon	103297741	103298009	1000	-	.	gene_id "MSTRG.11460"; transcript_id "MSTRG.11460.7"; exon_number "20";
chr8	StringTie	exon	103298588	103298845	1000	-	.	gene_id "MSTRG.11460"; transcript_id "MSTRG.11460.7"; exon_number "21";
chr8	StringTie	exon	103299661	103299792	1000	-	.	gene_id "MSTRG.11460"; transcript_id "MSTRG.11460.7"; exon_number "22";
chr8	StringTie	exon	103300383	103300494	1000	-	.	gene_id "MSTRG.11460"; transcript_id "MSTRG.11460.7"; exon_number "23";
chr8	StringTie	exon	103301681	103301804	1000	-	.	gene_id "MSTRG.11460"; transcript_id "MSTRG.11460.7"; exon_number "24";
chr8	StringTie	exon	103305833	103306072	1000	-	.	gene_id "MSTRG.11460"; transcript_id "MSTRG.11460.7"; exon_number "25";
chr8	StringTie	exon	103306183	103306343	1000	-	.	gene_id "MSTRG.11460"; transcript_id "MSTRG.11460.7"; exon_number "26";
chr8	StringTie	exon	103307210	103307339	1000	-	.	gene_id "MSTRG.11460"; transcript_id "MSTRG.11460.7"; exon_number "27";
chr8	StringTie	exon	103307432	103307558	1000	-	.	gene_id "MSTRG.11460"; transcript_id "MSTRG.11460.7"; exon_number "28";
chr8	StringTie	exon	103307642	103307760	1000	-	.	gene_id "MSTRG.11460"; transcript_id "MSTRG.11460.7"; exon_number "29";
chr8	StringTie	exon	103307864	103308010	1000	-	.	gene_id "MSTRG.11460"; transcript_id "MSTRG.11460.7"; exon_number "30";
chr8	StringTie	exon	103309121	103309212	1000	-	.	gene_id "MSTRG.11460"; transcript_id "MSTRG.11460.7"; exon_number "31";
chr8	StringTie	exon	103309686	103309834	1000	-	.	gene_id "MSTRG.11460"; transcript_id "MSTRG.11460.7"; exon_number "32";
chr8	StringTie	exon	103310620	103310717	1000	-	.	gene_id "MSTRG.11460"; transcript_id "MSTRG.11460.7"; exon_number "33";
chr8	StringTie	exon	103311076	103311199	1000	-	.	gene_id "MSTRG.11460"; transcript_id "MSTRG.11460.7"; exon_number "34";
chr8	StringTie	exon	103311680	103311775	1000	-	.	gene_id "MSTRG.11460"; transcript_id "MSTRG.11460.7"; exon_number "35";
chr8	StringTie	exon	103312228	103312379	1000	-	.	gene_id "MSTRG.11460"; transcript_id "MSTRG.11460.7"; exon_number "36";
chr8	StringTie	exon	103316271	103316397	1000	-	.	gene_id "MSTRG.11460"; transcript_id "MSTRG.11460.7"; exon_number "37";
chr8	StringTie	exon	103317313	103317523	1000	-	.	gene_id "MSTRG.11460"; transcript_id "MSTRG.11460.7"; exon_number "38";
chr8	StringTie	exon	103323527	103323724	1000	-	.	gene_id "MSTRG.11460"; transcript_id "MSTRG.11460.7"; exon_number "39";
chr8	StringTie	exon	103323963	103324117	1000	-	.	gene_id "MSTRG.11460"; transcript_id "MSTRG.11460.7"; exon_number "40";
chr8	StringTie	exon	103324362	103324473	1000	-	.	gene_id "MSTRG.11460"; transcript_id "MSTRG.11460.7"; exon_number "41";
chr8	StringTie	exon	103324570	103324713	1000	-	.	gene_id "MSTRG.11460"; transcript_id "MSTRG.11460.7"; exon_number "42";
chr8	StringTie	exon	103326032	103326144	1000	-	.	gene_id "MSTRG.11460"; transcript_id "MSTRG.11460.7"; exon_number "43";
chr8	StringTie	exon	103326972	103327081	1000	-	.	gene_id "MSTRG.11460"; transcript_id "MSTRG.11460.7"; exon_number "44";
chr8	StringTie	exon	103335539	103335723	1000	-	.	gene_id "MSTRG.11460"; transcript_id "MSTRG.11460.7"; exon_number "45";
chr8	StringTie	exon	103338774	103338891	1000	-	.	gene_id "MSTRG.11460"; transcript_id "MSTRG.11460.7"; exon_number "46";
chr8	StringTie	exon	103339970	103340124	1000	-	.	gene_id "MSTRG.11460"; transcript_id "MSTRG.11460.7"; exon_number "47";
chr8	StringTie	exon	103341318	103341428	1000	-	.	gene_id "MSTRG.11460"; transcript_id "MSTRG.11460.7"; exon_number "48";
chr8	StringTie	exon	103341511	103341627	1000	-	.	gene_id "MSTRG.11460"; transcript_id "MSTRG.11460.7"; exon_number "49";
chr8	StringTie	exon	103354701	103354912	1000	-	.	gene_id "MSTRG.11460"; transcript_id "MSTRG.11460.7"; exon_number "50";
chr8	StringTie	exon	103357624	103357773	1000	-	.	gene_id "MSTRG.11460"; transcript_id "MSTRG.11460.7"; exon_number "51";
chr8	StringTie	exon	103358464	103358623	1000	-	.	gene_id "MSTRG.11460"; transcript_id "MSTRG.11460.7"; exon_number "52";
chr8	StringTie	exon	103359131	103359320	1000	-	.	gene_id "MSTRG.11460"; transcript_id "MSTRG.11460.7"; exon_number "53";
chr8	StringTie	exon	103372299	103372418	1000	-	.	gene_id "MSTRG.11460"; transcript_id "MSTRG.11460.7"; exon_number "54";
chr8	StringTie	exon	103372817	103372893	1000	-	.	gene_id "MSTRG.11460"; transcript_id "MSTRG.11460.7"; exon_number "55";
chr8	StringTie	exon	103373353	103373434	1000	-	.	gene_id "MSTRG.11460"; transcript_id "MSTRG.11460.7"; exon_number "56";
chr8	StringTie	exon	103373810	103373854	1000	-	.	gene_id "MSTRG.11460"; transcript_id "MSTRG.11460.7"; exon_number "57";
chr8	StringTie	exon	103424401	103424917	1000	-	.	gene_id "MSTRG.11460"; transcript_id "MSTRG.11460.7"; exon_number "58";
chr8	StringTie	transcript	103661007	103673090	1000	-	.	gene_id "MSTRG.11461"; transcript_id "MSTRG.11461.1";
chr8	StringTie	exon	103661007	103662619	1000	-	.	gene_id "MSTRG.11461"; transcript_id "MSTRG.11461.1"; exon_number "1";
chr8	StringTie	exon	103663377	103664289	1000	-	.	gene_id "MSTRG.11461"; transcript_id "MSTRG.11461.1"; exon_number "2";
chr8	StringTie	exon	103664392	103664625	1000	-	.	gene_id "MSTRG.11461"; transcript_id "MSTRG.11461.1"; exon_number "3";
chr8	StringTie	exon	103667794	103668016	1000	-	.	gene_id "MSTRG.11461"; transcript_id "MSTRG.11461.1"; exon_number "4";
chr8	StringTie	exon	103669813	103673090	1000	-	.	gene_id "MSTRG.11461"; transcript_id "MSTRG.11461.1"; exon_number "5";
chr8	StringTie	transcript	103661014	103666603	1000	-	.	gene_id "MSTRG.11461"; transcript_id "MSTRG.11461.2";
chr8	StringTie	exon	103661014	103662619	1000	-	.	gene_id "MSTRG.11461"; transcript_id "MSTRG.11461.2"; exon_number "1";
chr8	StringTie	exon	103663377	103664289	1000	-	.	gene_id "MSTRG.11461"; transcript_id "MSTRG.11461.2"; exon_number "2";
chr8	StringTie	exon	103664392	103664625	1000	-	.	gene_id "MSTRG.11461"; transcript_id "MSTRG.11461.2"; exon_number "3";
chr8	StringTie	exon	103665698	103666603	1000	-	.	gene_id "MSTRG.11461"; transcript_id "MSTRG.11461.2"; exon_number "4";
chr8	StringTie	transcript	103838585	103876965	1000	-	.	gene_id "MSTRG.11462"; transcript_id "MSTRG.11462.1";
chr8	StringTie	exon	103838585	103840906	1000	-	.	gene_id "MSTRG.11462"; transcript_id "MSTRG.11462.1"; exon_number "1";
chr8	StringTie	exon	103841500	103841714	1000	-	.	gene_id "MSTRG.11462"; transcript_id "MSTRG.11462.1"; exon_number "2";
chr8	StringTie	exon	103842049	103842164	1000	-	.	gene_id "MSTRG.11462"; transcript_id "MSTRG.11462.1"; exon_number "3";
chr8	StringTie	exon	103845284	103845446	1000	-	.	gene_id "MSTRG.11462"; transcript_id "MSTRG.11462.1"; exon_number "4";
chr8	StringTie	exon	103846417	103846491	1000	-	.	gene_id "MSTRG.11462"; transcript_id "MSTRG.11462.1"; exon_number "5";
chr8	StringTie	exon	103846894	103846975	1000	-	.	gene_id "MSTRG.11462"; transcript_id "MSTRG.11462.1"; exon_number "6";
chr8	StringTie	exon	103848484	103848618	1000	-	.	gene_id "MSTRG.11462"; transcript_id "MSTRG.11462.1"; exon_number "7";
chr8	StringTie	exon	103850972	103851144	1000	-	.	gene_id "MSTRG.11462"; transcript_id "MSTRG.11462.1"; exon_number "8";
chr8	StringTie	exon	103851878	103852051	1000	-	.	gene_id "MSTRG.11462"; transcript_id "MSTRG.11462.1"; exon_number "9";
chr8	StringTie	exon	103855779	103855975	1000	-	.	gene_id "MSTRG.11462"; transcript_id "MSTRG.11462.1"; exon_number "10";
chr8	StringTie	exon	103870241	103870378	1000	-	.	gene_id "MSTRG.11462"; transcript_id "MSTRG.11462.1"; exon_number "11";
chr8	StringTie	exon	103876035	103876965	1000	-	.	gene_id "MSTRG.11462"; transcript_id "MSTRG.11462.1"; exon_number "12";
chr8	StringTie	transcript	103838585	103876421	1000	-	.	gene_id "MSTRG.11462"; transcript_id "MSTRG.11462.2";
chr8	StringTie	exon	103838585	103840906	1000	-	.	gene_id "MSTRG.11462"; transcript_id "MSTRG.11462.2"; exon_number "1";
chr8	StringTie	exon	103841495	103841714	1000	-	.	gene_id "MSTRG.11462"; transcript_id "MSTRG.11462.2"; exon_number "2";
chr8	StringTie	exon	103842049	103842161	1000	-	.	gene_id "MSTRG.11462"; transcript_id "MSTRG.11462.2"; exon_number "3";
chr8	StringTie	exon	103845284	103845446	1000	-	.	gene_id "MSTRG.11462"; transcript_id "MSTRG.11462.2"; exon_number "4";
chr8	StringTie	exon	103846417	103846491	1000	-	.	gene_id "MSTRG.11462"; transcript_id "MSTRG.11462.2"; exon_number "5";
chr8	StringTie	exon	103846894	103846975	1000	-	.	gene_id "MSTRG.11462"; transcript_id "MSTRG.11462.2"; exon_number "6";
chr8	StringTie	exon	103848484	103848769	1000	-	.	gene_id "MSTRG.11462"; transcript_id "MSTRG.11462.2"; exon_number "7";
chr8	StringTie	exon	103850972	103851144	1000	-	.	gene_id "MSTRG.11462"; transcript_id "MSTRG.11462.2"; exon_number "8";
chr8	StringTie	exon	103851878	103852051	1000	-	.	gene_id "MSTRG.11462"; transcript_id "MSTRG.11462.2"; exon_number "9";
chr8	StringTie	exon	103855779	103855975	1000	-	.	gene_id "MSTRG.11462"; transcript_id "MSTRG.11462.2"; exon_number "10";
chr8	StringTie	exon	103870241	103870378	1000	-	.	gene_id "MSTRG.11462"; transcript_id "MSTRG.11462.2"; exon_number "11";
chr8	StringTie	exon	103876035	103876421	1000	-	.	gene_id "MSTRG.11462"; transcript_id "MSTRG.11462.2"; exon_number "12";
chr8	StringTie	transcript	103838585	103876421	1000	-	.	gene_id "MSTRG.11462"; transcript_id "MSTRG.11462.3";
chr8	StringTie	exon	103838585	103840906	1000	-	.	gene_id "MSTRG.11462"; transcript_id "MSTRG.11462.3"; exon_number "1";
chr8	StringTie	exon	103841500	103841714	1000	-	.	gene_id "MSTRG.11462"; transcript_id "MSTRG.11462.3"; exon_number "2";
chr8	StringTie	exon	103842049	103842161	1000	-	.	gene_id "MSTRG.11462"; transcript_id "MSTRG.11462.3"; exon_number "3";
chr8	StringTie	exon	103845284	103845446	1000	-	.	gene_id "MSTRG.11462"; transcript_id "MSTRG.11462.3"; exon_number "4";
chr8	StringTie	exon	103846417	103846491	1000	-	.	gene_id "MSTRG.11462"; transcript_id "MSTRG.11462.3"; exon_number "5";
chr8	StringTie	exon	103846894	103846975	1000	-	.	gene_id "MSTRG.11462"; transcript_id "MSTRG.11462.3"; exon_number "6";
chr8	StringTie	exon	103848484	103848618	1000	-	.	gene_id "MSTRG.11462"; transcript_id "MSTRG.11462.3"; exon_number "7";
chr8	StringTie	exon	103850972	103851144	1000	-	.	gene_id "MSTRG.11462"; transcript_id "MSTRG.11462.3"; exon_number "8";
chr8	StringTie	exon	103851878	103852051	1000	-	.	gene_id "MSTRG.11462"; transcript_id "MSTRG.11462.3"; exon_number "9";
chr8	StringTie	exon	103855779	103855975	1000	-	.	gene_id "MSTRG.11462"; transcript_id "MSTRG.11462.3"; exon_number "10";
chr8	StringTie	exon	103862227	103862372	1000	-	.	gene_id "MSTRG.11462"; transcript_id "MSTRG.11462.3"; exon_number "11";
chr8	StringTie	exon	103870241	103870378	1000	-	.	gene_id "MSTRG.11462"; transcript_id "MSTRG.11462.3"; exon_number "12";
chr8	StringTie	exon	103876035	103876421	1000	-	.	gene_id "MSTRG.11462"; transcript_id "MSTRG.11462.3"; exon_number "13";
chr8	StringTie	transcript	103840051	103876421	1000	-	.	gene_id "MSTRG.11462"; transcript_id "MSTRG.11462.4";
chr8	StringTie	exon	103840051	103840906	1000	-	.	gene_id "MSTRG.11462"; transcript_id "MSTRG.11462.4"; exon_number "1";
chr8	StringTie	exon	103841500	103841714	1000	-	.	gene_id "MSTRG.11462"; transcript_id "MSTRG.11462.4"; exon_number "2";
chr8	StringTie	exon	103842049	103842164	1000	-	.	gene_id "MSTRG.11462"; transcript_id "MSTRG.11462.4"; exon_number "3";
chr8	StringTie	exon	103845284	103845446	1000	-	.	gene_id "MSTRG.11462"; transcript_id "MSTRG.11462.4"; exon_number "4";
chr8	StringTie	exon	103846417	103846491	1000	-	.	gene_id "MSTRG.11462"; transcript_id "MSTRG.11462.4"; exon_number "5";
chr8	StringTie	exon	103846894	103846975	1000	-	.	gene_id "MSTRG.11462"; transcript_id "MSTRG.11462.4"; exon_number "6";
chr8	StringTie	exon	103848484	103848618	1000	-	.	gene_id "MSTRG.11462"; transcript_id "MSTRG.11462.4"; exon_number "7";
chr8	StringTie	exon	103850972	103851144	1000	-	.	gene_id "MSTRG.11462"; transcript_id "MSTRG.11462.4"; exon_number "8";
chr8	StringTie	exon	103851878	103852051	1000	-	.	gene_id "MSTRG.11462"; transcript_id "MSTRG.11462.4"; exon_number "9";
chr8	StringTie	exon	103855779	103855975	1000	-	.	gene_id "MSTRG.11462"; transcript_id "MSTRG.11462.4"; exon_number "10";
chr8	StringTie	exon	103862227	103862372	1000	-	.	gene_id "MSTRG.11462"; transcript_id "MSTRG.11462.4"; exon_number "11";
chr8	StringTie	exon	103870241	103870378	1000	-	.	gene_id "MSTRG.11462"; transcript_id "MSTRG.11462.4"; exon_number "12";
chr8	StringTie	exon	103876035	103876421	1000	-	.	gene_id "MSTRG.11462"; transcript_id "MSTRG.11462.4"; exon_number "13";
chr8	StringTie	transcript	104033291	104085279	1000	+	.	gene_id "MSTRG.11463"; transcript_id "MSTRG.11463.1";
chr8	StringTie	exon	104033291	104033410	1000	+	.	gene_id "MSTRG.11463"; transcript_id "MSTRG.11463.1"; exon_number "1";
chr8	StringTie	exon	104053026	104053196	1000	+	.	gene_id "MSTRG.11463"; transcript_id "MSTRG.11463.1"; exon_number "2";
chr8	StringTie	exon	104054568	104054635	1000	+	.	gene_id "MSTRG.11463"; transcript_id "MSTRG.11463.1"; exon_number "3";
chr8	StringTie	exon	104061098	104061183	1000	+	.	gene_id "MSTRG.11463"; transcript_id "MSTRG.11463.1"; exon_number "4";
chr8	StringTie	exon	104063278	104063372	1000	+	.	gene_id "MSTRG.11463"; transcript_id "MSTRG.11463.1"; exon_number "5";
chr8	StringTie	exon	104064959	104065050	1000	+	.	gene_id "MSTRG.11463"; transcript_id "MSTRG.11463.1"; exon_number "6";
chr8	StringTie	exon	104066112	104066210	1000	+	.	gene_id "MSTRG.11463"; transcript_id "MSTRG.11463.1"; exon_number "7";
chr8	StringTie	exon	104068096	104068164	1000	+	.	gene_id "MSTRG.11463"; transcript_id "MSTRG.11463.1"; exon_number "8";
chr8	StringTie	exon	104075183	104075275	1000	+	.	gene_id "MSTRG.11463"; transcript_id "MSTRG.11463.1"; exon_number "9";
chr8	StringTie	exon	104075363	104075456	1000	+	.	gene_id "MSTRG.11463"; transcript_id "MSTRG.11463.1"; exon_number "10";
chr8	StringTie	exon	104076942	104077039	1000	+	.	gene_id "MSTRG.11463"; transcript_id "MSTRG.11463.1"; exon_number "11";
chr8	StringTie	exon	104078549	104078675	1000	+	.	gene_id "MSTRG.11463"; transcript_id "MSTRG.11463.1"; exon_number "12";
chr8	StringTie	exon	104080880	104085279	1000	+	.	gene_id "MSTRG.11463"; transcript_id "MSTRG.11463.1"; exon_number "13";
chr8	StringTie	transcript	104033330	104081793	1000	+	.	gene_id "MSTRG.11463"; transcript_id "MSTRG.11463.2";
chr8	StringTie	exon	104033330	104033453	1000	+	.	gene_id "MSTRG.11463"; transcript_id "MSTRG.11463.2"; exon_number "1";
chr8	StringTie	exon	104053026	104053196	1000	+	.	gene_id "MSTRG.11463"; transcript_id "MSTRG.11463.2"; exon_number "2";
chr8	StringTie	exon	104054568	104054635	1000	+	.	gene_id "MSTRG.11463"; transcript_id "MSTRG.11463.2"; exon_number "3";
chr8	StringTie	exon	104061098	104061183	1000	+	.	gene_id "MSTRG.11463"; transcript_id "MSTRG.11463.2"; exon_number "4";
chr8	StringTie	exon	104063278	104063372	1000	+	.	gene_id "MSTRG.11463"; transcript_id "MSTRG.11463.2"; exon_number "5";
chr8	StringTie	exon	104064959	104065050	1000	+	.	gene_id "MSTRG.11463"; transcript_id "MSTRG.11463.2"; exon_number "6";
chr8	StringTie	exon	104066112	104066210	1000	+	.	gene_id "MSTRG.11463"; transcript_id "MSTRG.11463.2"; exon_number "7";
chr8	StringTie	exon	104068096	104068164	1000	+	.	gene_id "MSTRG.11463"; transcript_id "MSTRG.11463.2"; exon_number "8";
chr8	StringTie	exon	104075183	104075275	1000	+	.	gene_id "MSTRG.11463"; transcript_id "MSTRG.11463.2"; exon_number "9";
chr8	StringTie	exon	104075363	104075456	1000	+	.	gene_id "MSTRG.11463"; transcript_id "MSTRG.11463.2"; exon_number "10";
chr8	StringTie	exon	104076942	104077039	1000	+	.	gene_id "MSTRG.11463"; transcript_id "MSTRG.11463.2"; exon_number "11";
chr8	StringTie	exon	104078549	104078675	1000	+	.	gene_id "MSTRG.11463"; transcript_id "MSTRG.11463.2"; exon_number "12";
chr8	StringTie	exon	104080880	104081793	1000	+	.	gene_id "MSTRG.11463"; transcript_id "MSTRG.11463.2"; exon_number "13";
chr8	StringTie	transcript	104311059	104348552	1000	+	.	gene_id "MSTRG.11464"; transcript_id "MSTRG.11464.1";
chr8	StringTie	exon	104311059	104311223	1000	+	.	gene_id "MSTRG.11464"; transcript_id "MSTRG.11464.1"; exon_number "1";
chr8	StringTie	exon	104312184	104312512	1000	+	.	gene_id "MSTRG.11464"; transcript_id "MSTRG.11464.1"; exon_number "2";
chr8	StringTie	exon	104330818	104331014	1000	+	.	gene_id "MSTRG.11464"; transcript_id "MSTRG.11464.1"; exon_number "3";
chr8	StringTie	exon	104336709	104337726	1000	+	.	gene_id "MSTRG.11464"; transcript_id "MSTRG.11464.1"; exon_number "4";
chr8	StringTie	exon	104340496	104340644	1000	+	.	gene_id "MSTRG.11464"; transcript_id "MSTRG.11464.1"; exon_number "5";
chr8	StringTie	exon	104341883	104342293	1000	+	.	gene_id "MSTRG.11464"; transcript_id "MSTRG.11464.1"; exon_number "6";
chr8	StringTie	exon	104343569	104343941	1000	+	.	gene_id "MSTRG.11464"; transcript_id "MSTRG.11464.1"; exon_number "7";
chr8	StringTie	exon	104348541	104348552	1000	+	.	gene_id "MSTRG.11464"; transcript_id "MSTRG.11464.1"; exon_number "8";
chr8	StringTie	transcript	104311104	104345087	1000	+	.	gene_id "MSTRG.11464"; transcript_id "MSTRG.11464.2";
chr8	StringTie	exon	104311104	104311223	1000	+	.	gene_id "MSTRG.11464"; transcript_id "MSTRG.11464.2"; exon_number "1";
chr8	StringTie	exon	104312184	104312512	1000	+	.	gene_id "MSTRG.11464"; transcript_id "MSTRG.11464.2"; exon_number "2";
chr8	StringTie	exon	104330818	104331014	1000	+	.	gene_id "MSTRG.11464"; transcript_id "MSTRG.11464.2"; exon_number "3";
chr8	StringTie	exon	104336709	104337726	1000	+	.	gene_id "MSTRG.11464"; transcript_id "MSTRG.11464.2"; exon_number "4";
chr8	StringTie	exon	104341883	104342293	1000	+	.	gene_id "MSTRG.11464"; transcript_id "MSTRG.11464.2"; exon_number "5";
chr8	StringTie	exon	104343569	104345087	1000	+	.	gene_id "MSTRG.11464"; transcript_id "MSTRG.11464.2"; exon_number "6";
chr8	StringTie	transcript	104410863	104426045	1000	-	.	gene_id "MSTRG.11465"; transcript_id "MSTRG.11465.1";
chr8	StringTie	exon	104410863	104412774	1000	-	.	gene_id "MSTRG.11465"; transcript_id "MSTRG.11465.1"; exon_number "1";
chr8	StringTie	exon	104413744	104413889	1000	-	.	gene_id "MSTRG.11465"; transcript_id "MSTRG.11465.1"; exon_number "2";
chr8	StringTie	exon	104414169	104414282	1000	-	.	gene_id "MSTRG.11465"; transcript_id "MSTRG.11465.1"; exon_number "3";
chr8	StringTie	exon	104415392	104415552	1000	-	.	gene_id "MSTRG.11465"; transcript_id "MSTRG.11465.1"; exon_number "4";
chr8	StringTie	exon	104417004	104417089	1000	-	.	gene_id "MSTRG.11465"; transcript_id "MSTRG.11465.1"; exon_number "5";
chr8	StringTie	exon	104419862	104420012	1000	-	.	gene_id "MSTRG.11465"; transcript_id "MSTRG.11465.1"; exon_number "6";
chr8	StringTie	exon	104425651	104426045	1000	-	.	gene_id "MSTRG.11465"; transcript_id "MSTRG.11465.1"; exon_number "7";
chr8	StringTie	transcript	104410863	104427332	1000	-	.	gene_id "MSTRG.11465"; transcript_id "MSTRG.11465.2";
chr8	StringTie	exon	104410863	104412774	1000	-	.	gene_id "MSTRG.11465"; transcript_id "MSTRG.11465.2"; exon_number "1";
chr8	StringTie	exon	104413744	104413889	1000	-	.	gene_id "MSTRG.11465"; transcript_id "MSTRG.11465.2"; exon_number "2";
chr8	StringTie	exon	104414169	104414282	1000	-	.	gene_id "MSTRG.11465"; transcript_id "MSTRG.11465.2"; exon_number "3";
chr8	StringTie	exon	104415392	104415552	1000	-	.	gene_id "MSTRG.11465"; transcript_id "MSTRG.11465.2"; exon_number "4";
chr8	StringTie	exon	104417004	104417089	1000	-	.	gene_id "MSTRG.11465"; transcript_id "MSTRG.11465.2"; exon_number "5";
chr8	StringTie	exon	104419862	104420012	1000	-	.	gene_id "MSTRG.11465"; transcript_id "MSTRG.11465.2"; exon_number "6";
chr8	StringTie	exon	104427012	104427332	1000	-	.	gene_id "MSTRG.11465"; transcript_id "MSTRG.11465.2"; exon_number "7";
chr8	StringTie	transcript	104426942	104455681	1000	+	.	gene_id "MSTRG.11466"; transcript_id "MSTRG.11466.1";
chr8	StringTie	exon	104426942	104427744	1000	+	.	gene_id "MSTRG.11466"; transcript_id "MSTRG.11466.1"; exon_number "1";
chr8	StringTie	exon	104432492	104432691	1000	+	.	gene_id "MSTRG.11466"; transcript_id "MSTRG.11466.1"; exon_number "2";
chr8	StringTie	exon	104433203	104433310	1000	+	.	gene_id "MSTRG.11466"; transcript_id "MSTRG.11466.1"; exon_number "3";
chr8	StringTie	exon	104438284	104438373	1000	+	.	gene_id "MSTRG.11466"; transcript_id "MSTRG.11466.1"; exon_number "4";
chr8	StringTie	exon	104439325	104439480	1000	+	.	gene_id "MSTRG.11466"; transcript_id "MSTRG.11466.1"; exon_number "5";
chr8	StringTie	exon	104442840	104442917	1000	+	.	gene_id "MSTRG.11466"; transcript_id "MSTRG.11466.1"; exon_number "6";
chr8	StringTie	exon	104444887	104444969	1000	+	.	gene_id "MSTRG.11466"; transcript_id "MSTRG.11466.1"; exon_number "7";
chr8	StringTie	exon	104447854	104448018	1000	+	.	gene_id "MSTRG.11466"; transcript_id "MSTRG.11466.1"; exon_number "8";
chr8	StringTie	exon	104452364	104452499	1000	+	.	gene_id "MSTRG.11466"; transcript_id "MSTRG.11466.1"; exon_number "9";
chr8	StringTie	exon	104453683	104453846	1000	+	.	gene_id "MSTRG.11466"; transcript_id "MSTRG.11466.1"; exon_number "10";
chr8	StringTie	exon	104455023	104455681	1000	+	.	gene_id "MSTRG.11466"; transcript_id "MSTRG.11466.1"; exon_number "11";
chr8	StringTie	transcript	105300625	105300924	1000	.	.	gene_id "MSTRG.11467"; transcript_id "MSTRG.11467.1";
chr8	StringTie	exon	105300625	105300924	1000	.	.	gene_id "MSTRG.11467"; transcript_id "MSTRG.11467.1"; exon_number "1";
chr8	StringTie	transcript	105301557	105302371	1000	.	.	gene_id "MSTRG.11468"; transcript_id "MSTRG.11468.1";
chr8	StringTie	exon	105301557	105302371	1000	.	.	gene_id "MSTRG.11468"; transcript_id "MSTRG.11468.1"; exon_number "1";
chr8	StringTie	transcript	105501459	105601252	1000	-	.	gene_id "MSTRG.11469"; transcript_id "MSTRG.11469.1";
chr8	StringTie	exon	105501459	105503767	1000	-	.	gene_id "MSTRG.11469"; transcript_id "MSTRG.11469.1"; exon_number "1";
chr8	StringTie	exon	105507305	105507437	1000	-	.	gene_id "MSTRG.11469"; transcript_id "MSTRG.11469.1"; exon_number "2";
chr8	StringTie	exon	105509200	105510304	1000	-	.	gene_id "MSTRG.11469"; transcript_id "MSTRG.11469.1"; exon_number "3";
chr8	StringTie	exon	105511545	105511747	1000	-	.	gene_id "MSTRG.11469"; transcript_id "MSTRG.11469.1"; exon_number "4";
chr8	StringTie	exon	105521167	105521302	1000	-	.	gene_id "MSTRG.11469"; transcript_id "MSTRG.11469.1"; exon_number "5";
chr8	StringTie	exon	105601047	105601252	1000	-	.	gene_id "MSTRG.11469"; transcript_id "MSTRG.11469.1"; exon_number "6";
chr8	StringTie	transcript	105501478	105601697	1000	-	.	gene_id "MSTRG.11469"; transcript_id "MSTRG.11469.2";
chr8	StringTie	exon	105501478	105503767	1000	-	.	gene_id "MSTRG.11469"; transcript_id "MSTRG.11469.2"; exon_number "1";
chr8	StringTie	exon	105507305	105507437	1000	-	.	gene_id "MSTRG.11469"; transcript_id "MSTRG.11469.2"; exon_number "2";
chr8	StringTie	exon	105509200	105510304	1000	-	.	gene_id "MSTRG.11469"; transcript_id "MSTRG.11469.2"; exon_number "3";
chr8	StringTie	exon	105511545	105511747	1000	-	.	gene_id "MSTRG.11469"; transcript_id "MSTRG.11469.2"; exon_number "4";
chr8	StringTie	exon	105521167	105521302	1000	-	.	gene_id "MSTRG.11469"; transcript_id "MSTRG.11469.2"; exon_number "5";
chr8	StringTie	exon	105544135	105544191	1000	-	.	gene_id "MSTRG.11469"; transcript_id "MSTRG.11469.2"; exon_number "6";
chr8	StringTie	exon	105601047	105601192	1000	-	.	gene_id "MSTRG.11469"; transcript_id "MSTRG.11469.2"; exon_number "7";
chr8	StringTie	exon	105601286	105601697	1000	-	.	gene_id "MSTRG.11469"; transcript_id "MSTRG.11469.2"; exon_number "8";
chr8	StringTie	transcript	107282479	107285127	1000	+	.	gene_id "MSTRG.11470"; transcript_id "MSTRG.11470.1";
chr8	StringTie	exon	107282479	107282595	1000	+	.	gene_id "MSTRG.11470"; transcript_id "MSTRG.11470.1"; exon_number "1";
chr8	StringTie	exon	107284186	107285127	1000	+	.	gene_id "MSTRG.11470"; transcript_id "MSTRG.11470.1"; exon_number "2";
chr8	StringTie	transcript	107670082	107764089	1000	+	.	gene_id "MSTRG.11471"; transcript_id "MSTRG.11471.1";
chr8	StringTie	exon	107670082	107670413	1000	+	.	gene_id "MSTRG.11471"; transcript_id "MSTRG.11471.1"; exon_number "1";
chr8	StringTie	exon	107691438	107691520	1000	+	.	gene_id "MSTRG.11471"; transcript_id "MSTRG.11471.1"; exon_number "2";
chr8	StringTie	exon	107695427	107695534	1000	+	.	gene_id "MSTRG.11471"; transcript_id "MSTRG.11471.1"; exon_number "3";
chr8	StringTie	exon	107696474	107696587	1000	+	.	gene_id "MSTRG.11471"; transcript_id "MSTRG.11471.1"; exon_number "4";
chr8	StringTie	exon	107704956	107705105	1000	+	.	gene_id "MSTRG.11471"; transcript_id "MSTRG.11471.1"; exon_number "5";
chr8	StringTie	exon	107715134	107715318	1000	+	.	gene_id "MSTRG.11471"; transcript_id "MSTRG.11471.1"; exon_number "6";
chr8	StringTie	exon	107718610	107719373	1000	+	.	gene_id "MSTRG.11471"; transcript_id "MSTRG.11471.1"; exon_number "7";
chr8	StringTie	exon	107722850	107723018	1000	+	.	gene_id "MSTRG.11471"; transcript_id "MSTRG.11471.1"; exon_number "8";
chr8	StringTie	exon	107726051	107726213	1000	+	.	gene_id "MSTRG.11471"; transcript_id "MSTRG.11471.1"; exon_number "9";
chr8	StringTie	exon	107751686	107751811	1000	+	.	gene_id "MSTRG.11471"; transcript_id "MSTRG.11471.1"; exon_number "10";
chr8	StringTie	exon	107752571	107752723	1000	+	.	gene_id "MSTRG.11471"; transcript_id "MSTRG.11471.1"; exon_number "11";
chr8	StringTie	exon	107754450	107754545	1000	+	.	gene_id "MSTRG.11471"; transcript_id "MSTRG.11471.1"; exon_number "12";
chr8	StringTie	exon	107758017	107758090	1000	+	.	gene_id "MSTRG.11471"; transcript_id "MSTRG.11471.1"; exon_number "13";
chr8	StringTie	exon	107763034	107764089	1000	+	.	gene_id "MSTRG.11471"; transcript_id "MSTRG.11471.1"; exon_number "14";
chr8	StringTie	transcript	107738240	107764907	1000	+	.	gene_id "MSTRG.11471"; transcript_id "MSTRG.11471.2";
chr8	StringTie	exon	107738240	107738537	1000	+	.	gene_id "MSTRG.11471"; transcript_id "MSTRG.11471.2"; exon_number "1";
chr8	StringTie	exon	107751686	107751811	1000	+	.	gene_id "MSTRG.11471"; transcript_id "MSTRG.11471.2"; exon_number "2";
chr8	StringTie	exon	107752571	107752723	1000	+	.	gene_id "MSTRG.11471"; transcript_id "MSTRG.11471.2"; exon_number "3";
chr8	StringTie	exon	107754450	107754545	1000	+	.	gene_id "MSTRG.11471"; transcript_id "MSTRG.11471.2"; exon_number "4";
chr8	StringTie	exon	107758017	107758090	1000	+	.	gene_id "MSTRG.11471"; transcript_id "MSTRG.11471.2"; exon_number "5";
chr8	StringTie	exon	107763034	107764907	1000	+	.	gene_id "MSTRG.11471"; transcript_id "MSTRG.11471.2"; exon_number "6";
chr8	StringTie	transcript	107709050	107709556	1000	+	.	gene_id "MSTRG.11472"; transcript_id "MSTRG.11472.1";
chr8	StringTie	exon	107709050	107709556	1000	+	.	gene_id "MSTRG.11472"; transcript_id "MSTRG.11472.1"; exon_number "1";
chr8	StringTie	transcript	109213972	109260994	1000	-	.	gene_id "MSTRG.11473"; transcript_id "MSTRG.11473.1";
chr8	StringTie	exon	109213972	109214152	1000	-	.	gene_id "MSTRG.11473"; transcript_id "MSTRG.11473.1"; exon_number "1";
chr8	StringTie	exon	109215212	109215346	1000	-	.	gene_id "MSTRG.11473"; transcript_id "MSTRG.11473.1"; exon_number "2";
chr8	StringTie	exon	109215630	109215732	1000	-	.	gene_id "MSTRG.11473"; transcript_id "MSTRG.11473.1"; exon_number "3";
chr8	StringTie	exon	109226836	109226945	1000	-	.	gene_id "MSTRG.11473"; transcript_id "MSTRG.11473.1"; exon_number "4";
chr8	StringTie	exon	109228641	109228742	1000	-	.	gene_id "MSTRG.11473"; transcript_id "MSTRG.11473.1"; exon_number "5";
chr8	StringTie	exon	109229563	109229689	1000	-	.	gene_id "MSTRG.11473"; transcript_id "MSTRG.11473.1"; exon_number "6";
chr8	StringTie	exon	109240496	109240620	1000	-	.	gene_id "MSTRG.11473"; transcript_id "MSTRG.11473.1"; exon_number "7";
chr8	StringTie	exon	109241299	109241424	1000	-	.	gene_id "MSTRG.11473"; transcript_id "MSTRG.11473.1"; exon_number "8";
chr8	StringTie	exon	109247227	109247331	1000	-	.	gene_id "MSTRG.11473"; transcript_id "MSTRG.11473.1"; exon_number "9";
chr8	StringTie	exon	109248390	109248432	1000	-	.	gene_id "MSTRG.11473"; transcript_id "MSTRG.11473.1"; exon_number "10";
chr8	StringTie	exon	109252187	109252304	1000	-	.	gene_id "MSTRG.11473"; transcript_id "MSTRG.11473.1"; exon_number "11";
chr8	StringTie	exon	109254028	109254142	1000	-	.	gene_id "MSTRG.11473"; transcript_id "MSTRG.11473.1"; exon_number "12";
chr8	StringTie	exon	109260842	109260994	1000	-	.	gene_id "MSTRG.11473"; transcript_id "MSTRG.11473.1"; exon_number "13";
chr8	StringTie	transcript	109455853	109499141	1000	+	.	gene_id "MSTRG.11474"; transcript_id "MSTRG.11474.1";
chr8	StringTie	exon	109455853	109455927	1000	+	.	gene_id "MSTRG.11474"; transcript_id "MSTRG.11474.1"; exon_number "1";
chr8	StringTie	exon	109462052	109462165	1000	+	.	gene_id "MSTRG.11474"; transcript_id "MSTRG.11474.1"; exon_number "2";
chr8	StringTie	exon	109462657	109462721	1000	+	.	gene_id "MSTRG.11474"; transcript_id "MSTRG.11474.1"; exon_number "3";
chr8	StringTie	exon	109465291	109465376	1000	+	.	gene_id "MSTRG.11474"; transcript_id "MSTRG.11474.1"; exon_number "4";
chr8	StringTie	exon	109468102	109468159	1000	+	.	gene_id "MSTRG.11474"; transcript_id "MSTRG.11474.1"; exon_number "5";
chr8	StringTie	exon	109482055	109482140	1000	+	.	gene_id "MSTRG.11474"; transcript_id "MSTRG.11474.1"; exon_number "6";
chr8	StringTie	exon	109482291	109482350	1000	+	.	gene_id "MSTRG.11474"; transcript_id "MSTRG.11474.1"; exon_number "7";
chr8	StringTie	exon	109488111	109488192	1000	+	.	gene_id "MSTRG.11474"; transcript_id "MSTRG.11474.1"; exon_number "8";
chr8	StringTie	exon	109489011	109489121	1000	+	.	gene_id "MSTRG.11474"; transcript_id "MSTRG.11474.1"; exon_number "9";
chr8	StringTie	exon	109491235	109491339	1000	+	.	gene_id "MSTRG.11474"; transcript_id "MSTRG.11474.1"; exon_number "10";
chr8	StringTie	exon	109498741	109499141	1000	+	.	gene_id "MSTRG.11474"; transcript_id "MSTRG.11474.1"; exon_number "11";
chr8	StringTie	transcript	110253148	110346614	1000	-	.	gene_id "MSTRG.11475"; transcript_id "MSTRG.11475.1";
chr8	StringTie	exon	110253148	110255530	1000	-	.	gene_id "MSTRG.11475"; transcript_id "MSTRG.11475.1"; exon_number "1";
chr8	StringTie	exon	110257551	110257710	1000	-	.	gene_id "MSTRG.11475"; transcript_id "MSTRG.11475.1"; exon_number "2";
chr8	StringTie	exon	110283234	110283359	1000	-	.	gene_id "MSTRG.11475"; transcript_id "MSTRG.11475.1"; exon_number "3";
chr8	StringTie	exon	110287581	110287725	1000	-	.	gene_id "MSTRG.11475"; transcript_id "MSTRG.11475.1"; exon_number "4";
chr8	StringTie	exon	110293197	110293401	1000	-	.	gene_id "MSTRG.11475"; transcript_id "MSTRG.11475.1"; exon_number "5";
chr8	StringTie	exon	110301980	110302162	1000	-	.	gene_id "MSTRG.11475"; transcript_id "MSTRG.11475.1"; exon_number "6";
chr8	StringTie	exon	110305573	110305753	1000	-	.	gene_id "MSTRG.11475"; transcript_id "MSTRG.11475.1"; exon_number "7";
chr8	StringTie	exon	110308613	110308798	1000	-	.	gene_id "MSTRG.11475"; transcript_id "MSTRG.11475.1"; exon_number "8";
chr8	StringTie	exon	110334538	110334692	1000	-	.	gene_id "MSTRG.11475"; transcript_id "MSTRG.11475.1"; exon_number "9";
chr8	StringTie	exon	110346122	110346614	1000	-	.	gene_id "MSTRG.11475"; transcript_id "MSTRG.11475.1"; exon_number "10";
chr8	StringTie	transcript	110346553	110358181	1000	+	.	gene_id "MSTRG.11476"; transcript_id "MSTRG.11476.1";
chr8	StringTie	exon	110346553	110346703	1000	+	.	gene_id "MSTRG.11476"; transcript_id "MSTRG.11476.1"; exon_number "1";
chr8	StringTie	exon	110348357	110348433	1000	+	.	gene_id "MSTRG.11476"; transcript_id "MSTRG.11476.1"; exon_number "2";
chr8	StringTie	exon	110351549	110351619	1000	+	.	gene_id "MSTRG.11476"; transcript_id "MSTRG.11476.1"; exon_number "3";
chr8	StringTie	exon	110352718	110352792	1000	+	.	gene_id "MSTRG.11476"; transcript_id "MSTRG.11476.1"; exon_number "4";
chr8	StringTie	exon	110355634	110358181	1000	+	.	gene_id "MSTRG.11476"; transcript_id "MSTRG.11476.1"; exon_number "5";
chr8	StringTie	transcript	110346553	110355893	1000	+	.	gene_id "MSTRG.11476"; transcript_id "MSTRG.11476.2";
chr8	StringTie	exon	110346553	110346631	1000	+	.	gene_id "MSTRG.11476"; transcript_id "MSTRG.11476.2"; exon_number "1";
chr8	StringTie	exon	110348357	110348433	1000	+	.	gene_id "MSTRG.11476"; transcript_id "MSTRG.11476.2"; exon_number "2";
chr8	StringTie	exon	110351549	110351619	1000	+	.	gene_id "MSTRG.11476"; transcript_id "MSTRG.11476.2"; exon_number "3";
chr8	StringTie	exon	110352718	110352792	1000	+	.	gene_id "MSTRG.11476"; transcript_id "MSTRG.11476.2"; exon_number "4";
chr8	StringTie	exon	110355634	110355893	1000	+	.	gene_id "MSTRG.11476"; transcript_id "MSTRG.11476.2"; exon_number "5";
chr8	StringTie	transcript	110346576	110355893	1000	+	.	gene_id "MSTRG.11476"; transcript_id "MSTRG.11476.3";
chr8	StringTie	exon	110346576	110346631	1000	+	.	gene_id "MSTRG.11476"; transcript_id "MSTRG.11476.3"; exon_number "1";
chr8	StringTie	exon	110348357	110348433	1000	+	.	gene_id "MSTRG.11476"; transcript_id "MSTRG.11476.3"; exon_number "2";
chr8	StringTie	exon	110351549	110351619	1000	+	.	gene_id "MSTRG.11476"; transcript_id "MSTRG.11476.3"; exon_number "3";
chr8	StringTie	exon	110352720	110352792	1000	+	.	gene_id "MSTRG.11476"; transcript_id "MSTRG.11476.3"; exon_number "4";
chr8	StringTie	exon	110355634	110355893	1000	+	.	gene_id "MSTRG.11476"; transcript_id "MSTRG.11476.3"; exon_number "5";
chr8	StringTie	transcript	110551940	110577389	1000	+	.	gene_id "MSTRG.11477"; transcript_id "MSTRG.11477.1";
chr8	StringTie	exon	110551940	110552148	1000	+	.	gene_id "MSTRG.11477"; transcript_id "MSTRG.11477.1"; exon_number "1";
chr8	StringTie	exon	110563039	110563136	1000	+	.	gene_id "MSTRG.11477"; transcript_id "MSTRG.11477.1"; exon_number "2";
chr8	StringTie	exon	110566094	110566172	1000	+	.	gene_id "MSTRG.11477"; transcript_id "MSTRG.11477.1"; exon_number "3";
chr8	StringTie	exon	110566958	110567116	1000	+	.	gene_id "MSTRG.11477"; transcript_id "MSTRG.11477.1"; exon_number "4";
chr8	StringTie	exon	110569164	110569271	1000	+	.	gene_id "MSTRG.11477"; transcript_id "MSTRG.11477.1"; exon_number "5";
chr8	StringTie	exon	110573067	110573158	1000	+	.	gene_id "MSTRG.11477"; transcript_id "MSTRG.11477.1"; exon_number "6";
chr8	StringTie	exon	110576668	110577389	1000	+	.	gene_id "MSTRG.11477"; transcript_id "MSTRG.11477.1"; exon_number "7";
chr8	StringTie	transcript	110552406	110579184	1000	+	.	gene_id "MSTRG.11477"; transcript_id "MSTRG.11477.2";
chr8	StringTie	exon	110552406	110552690	1000	+	.	gene_id "MSTRG.11477"; transcript_id "MSTRG.11477.2"; exon_number "1";
chr8	StringTie	exon	110563039	110563136	1000	+	.	gene_id "MSTRG.11477"; transcript_id "MSTRG.11477.2"; exon_number "2";
chr8	StringTie	exon	110566094	110566172	1000	+	.	gene_id "MSTRG.11477"; transcript_id "MSTRG.11477.2"; exon_number "3";
chr8	StringTie	exon	110566958	110567116	1000	+	.	gene_id "MSTRG.11477"; transcript_id "MSTRG.11477.2"; exon_number "4";
chr8	StringTie	exon	110569164	110569271	1000	+	.	gene_id "MSTRG.11477"; transcript_id "MSTRG.11477.2"; exon_number "5";
chr8	StringTie	exon	110573067	110573158	1000	+	.	gene_id "MSTRG.11477"; transcript_id "MSTRG.11477.2"; exon_number "6";
chr8	StringTie	exon	110576668	110576771	1000	+	.	gene_id "MSTRG.11477"; transcript_id "MSTRG.11477.2"; exon_number "7";
chr8	StringTie	exon	110579084	110579184	1000	+	.	gene_id "MSTRG.11477"; transcript_id "MSTRG.11477.2"; exon_number "8";
chr8	StringTie	transcript	110563054	110577389	1000	+	.	gene_id "MSTRG.11477"; transcript_id "MSTRG.11477.3";
chr8	StringTie	exon	110563054	110563136	1000	+	.	gene_id "MSTRG.11477"; transcript_id "MSTRG.11477.3"; exon_number "1";
chr8	StringTie	exon	110566094	110566172	1000	+	.	gene_id "MSTRG.11477"; transcript_id "MSTRG.11477.3"; exon_number "2";
chr8	StringTie	exon	110566958	110567116	1000	+	.	gene_id "MSTRG.11477"; transcript_id "MSTRG.11477.3"; exon_number "3";
chr8	StringTie	exon	110569164	110569271	1000	+	.	gene_id "MSTRG.11477"; transcript_id "MSTRG.11477.3"; exon_number "4";
chr8	StringTie	exon	110569960	110570148	1000	+	.	gene_id "MSTRG.11477"; transcript_id "MSTRG.11477.3"; exon_number "5";
chr8	StringTie	exon	110573067	110573158	1000	+	.	gene_id "MSTRG.11477"; transcript_id "MSTRG.11477.3"; exon_number "6";
chr8	StringTie	exon	110576668	110577389	1000	+	.	gene_id "MSTRG.11477"; transcript_id "MSTRG.11477.3"; exon_number "7";
chr8	StringTie	transcript	110586415	110657046	1000	-	.	gene_id "MSTRG.11478"; transcript_id "MSTRG.11478.1";
chr8	StringTie	exon	110586415	110588242	1000	-	.	gene_id "MSTRG.11478"; transcript_id "MSTRG.11478.1"; exon_number "1";
chr8	StringTie	exon	110590097	110590246	1000	-	.	gene_id "MSTRG.11478"; transcript_id "MSTRG.11478.1"; exon_number "2";
chr8	StringTie	exon	110592028	110592231	1000	-	.	gene_id "MSTRG.11478"; transcript_id "MSTRG.11478.1"; exon_number "3";
chr8	StringTie	exon	110598289	110598391	1000	-	.	gene_id "MSTRG.11478"; transcript_id "MSTRG.11478.1"; exon_number "4";
chr8	StringTie	exon	110631071	110631268	1000	-	.	gene_id "MSTRG.11478"; transcript_id "MSTRG.11478.1"; exon_number "5";
chr8	StringTie	exon	110654957	110655161	1000	-	.	gene_id "MSTRG.11478"; transcript_id "MSTRG.11478.1"; exon_number "6";
chr8	StringTie	exon	110656865	110657046	1000	-	.	gene_id "MSTRG.11478"; transcript_id "MSTRG.11478.1"; exon_number "7";
chr8	StringTie	transcript	110586435	110657046	1000	-	.	gene_id "MSTRG.11478"; transcript_id "MSTRG.11478.2";
chr8	StringTie	exon	110586435	110588242	1000	-	.	gene_id "MSTRG.11478"; transcript_id "MSTRG.11478.2"; exon_number "1";
chr8	StringTie	exon	110590097	110590246	1000	-	.	gene_id "MSTRG.11478"; transcript_id "MSTRG.11478.2"; exon_number "2";
chr8	StringTie	exon	110592028	110592231	1000	-	.	gene_id "MSTRG.11478"; transcript_id "MSTRG.11478.2"; exon_number "3";
chr8	StringTie	exon	110598289	110598391	1000	-	.	gene_id "MSTRG.11478"; transcript_id "MSTRG.11478.2"; exon_number "4";
chr8	StringTie	exon	110631071	110631268	1000	-	.	gene_id "MSTRG.11478"; transcript_id "MSTRG.11478.2"; exon_number "5";
chr8	StringTie	exon	110654957	110655158	1000	-	.	gene_id "MSTRG.11478"; transcript_id "MSTRG.11478.2"; exon_number "6";
chr8	StringTie	exon	110656865	110657046	1000	-	.	gene_id "MSTRG.11478"; transcript_id "MSTRG.11478.2"; exon_number "7";
chr8	StringTie	transcript	115041729	115042390	1000	.	.	gene_id "MSTRG.11479"; transcript_id "MSTRG.11479.1";
chr8	StringTie	exon	115041729	115042390	1000	.	.	gene_id "MSTRG.11479"; transcript_id "MSTRG.11479.1"; exon_number "1";
chr8	StringTie	transcript	116420724	116681228	1000	-	.	gene_id "MSTRG.11480"; transcript_id "MSTRG.11480.1";
chr8	StringTie	exon	116420724	116427312	1000	-	.	gene_id "MSTRG.11480"; transcript_id "MSTRG.11480.1"; exon_number "1";
chr8	StringTie	exon	116430558	116430680	1000	-	.	gene_id "MSTRG.11480"; transcript_id "MSTRG.11480.1"; exon_number "2";
chr8	StringTie	exon	116599228	116599831	1000	-	.	gene_id "MSTRG.11480"; transcript_id "MSTRG.11480.1"; exon_number "3";
chr8	StringTie	exon	116616100	116617229	1000	-	.	gene_id "MSTRG.11480"; transcript_id "MSTRG.11480.1"; exon_number "4";
chr8	StringTie	exon	116631359	116632287	1000	-	.	gene_id "MSTRG.11480"; transcript_id "MSTRG.11480.1"; exon_number "5";
chr8	StringTie	exon	116635828	116635985	1000	-	.	gene_id "MSTRG.11480"; transcript_id "MSTRG.11480.1"; exon_number "6";
chr8	StringTie	exon	116680772	116681228	1000	-	.	gene_id "MSTRG.11480"; transcript_id "MSTRG.11480.1"; exon_number "7";
chr8	StringTie	transcript	117654369	117768848	1000	-	.	gene_id "MSTRG.11481"; transcript_id "MSTRG.11481.1";
chr8	StringTie	exon	117654369	117657342	1000	-	.	gene_id "MSTRG.11481"; transcript_id "MSTRG.11481.1"; exon_number "1";
chr8	StringTie	exon	117658710	117658842	1000	-	.	gene_id "MSTRG.11481"; transcript_id "MSTRG.11481.1"; exon_number "2";
chr8	StringTie	exon	117661045	117661165	1000	-	.	gene_id "MSTRG.11481"; transcript_id "MSTRG.11481.1"; exon_number "3";
chr8	StringTie	exon	117668095	117668244	1000	-	.	gene_id "MSTRG.11481"; transcript_id "MSTRG.11481.1"; exon_number "4";
chr8	StringTie	exon	117669454	117669553	1000	-	.	gene_id "MSTRG.11481"; transcript_id "MSTRG.11481.1"; exon_number "5";
chr8	StringTie	exon	117671052	117671219	1000	-	.	gene_id "MSTRG.11481"; transcript_id "MSTRG.11481.1"; exon_number "6";
chr8	StringTie	exon	117738255	117738411	1000	-	.	gene_id "MSTRG.11481"; transcript_id "MSTRG.11481.1"; exon_number "7";
chr8	StringTie	exon	117767905	117768036	1000	-	.	gene_id "MSTRG.11481"; transcript_id "MSTRG.11481.1"; exon_number "8";
chr8	StringTie	exon	117768191	117768848	1000	-	.	gene_id "MSTRG.11481"; transcript_id "MSTRG.11481.1"; exon_number "9";
chr8	StringTie	transcript	117778742	117786923	1000	+	.	gene_id "MSTRG.11482"; transcript_id "MSTRG.11482.1";
chr8	StringTie	exon	117778742	117779030	1000	+	.	gene_id "MSTRG.11482"; transcript_id "MSTRG.11482.1"; exon_number "1";
chr8	StringTie	exon	117782431	117782605	1000	+	.	gene_id "MSTRG.11482"; transcript_id "MSTRG.11482.1"; exon_number "2";
chr8	StringTie	exon	117783695	117786923	1000	+	.	gene_id "MSTRG.11482"; transcript_id "MSTRG.11482.1"; exon_number "3";
chr8	StringTie	transcript	117858174	117887105	1000	-	.	gene_id "MSTRG.11483"; transcript_id "MSTRG.11483.1";
chr8	StringTie	exon	117858174	117859930	1000	-	.	gene_id "MSTRG.11483"; transcript_id "MSTRG.11483.1"; exon_number "1";
chr8	StringTie	exon	117861185	117861268	1000	-	.	gene_id "MSTRG.11483"; transcript_id "MSTRG.11483.1"; exon_number "2";
chr8	StringTie	exon	117862857	117863006	1000	-	.	gene_id "MSTRG.11483"; transcript_id "MSTRG.11483.1"; exon_number "3";
chr8	StringTie	exon	117864187	117864335	1000	-	.	gene_id "MSTRG.11483"; transcript_id "MSTRG.11483.1"; exon_number "4";
chr8	StringTie	exon	117864788	117864947	1000	-	.	gene_id "MSTRG.11483"; transcript_id "MSTRG.11483.1"; exon_number "5";
chr8	StringTie	exon	117866484	117866707	1000	-	.	gene_id "MSTRG.11483"; transcript_id "MSTRG.11483.1"; exon_number "6";
chr8	StringTie	exon	117868405	117868527	1000	-	.	gene_id "MSTRG.11483"; transcript_id "MSTRG.11483.1"; exon_number "7";
chr8	StringTie	exon	117868885	117869010	1000	-	.	gene_id "MSTRG.11483"; transcript_id "MSTRG.11483.1"; exon_number "8";
chr8	StringTie	exon	117869506	117869712	1000	-	.	gene_id "MSTRG.11483"; transcript_id "MSTRG.11483.1"; exon_number "9";
chr8	StringTie	exon	117870591	117870697	1000	-	.	gene_id "MSTRG.11483"; transcript_id "MSTRG.11483.1"; exon_number "10";
chr8	StringTie	exon	117874080	117874179	1000	-	.	gene_id "MSTRG.11483"; transcript_id "MSTRG.11483.1"; exon_number "11";
chr8	StringTie	exon	117875369	117875498	1000	-	.	gene_id "MSTRG.11483"; transcript_id "MSTRG.11483.1"; exon_number "12";
chr8	StringTie	exon	117878825	117879000	1000	-	.	gene_id "MSTRG.11483"; transcript_id "MSTRG.11483.1"; exon_number "13";
chr8	StringTie	exon	117886850	117887105	1000	-	.	gene_id "MSTRG.11483"; transcript_id "MSTRG.11483.1"; exon_number "14";
chr8	StringTie	transcript	117859466	117886652	1000	-	.	gene_id "MSTRG.11483"; transcript_id "MSTRG.11483.2";
chr8	StringTie	exon	117859466	117859930	1000	-	.	gene_id "MSTRG.11483"; transcript_id "MSTRG.11483.2"; exon_number "1";
chr8	StringTie	exon	117862857	117863006	1000	-	.	gene_id "MSTRG.11483"; transcript_id "MSTRG.11483.2"; exon_number "2";
chr8	StringTie	exon	117864187	117864335	1000	-	.	gene_id "MSTRG.11483"; transcript_id "MSTRG.11483.2"; exon_number "3";
chr8	StringTie	exon	117864788	117864947	1000	-	.	gene_id "MSTRG.11483"; transcript_id "MSTRG.11483.2"; exon_number "4";
chr8	StringTie	exon	117866484	117866707	1000	-	.	gene_id "MSTRG.11483"; transcript_id "MSTRG.11483.2"; exon_number "5";
chr8	StringTie	exon	117868405	117868527	1000	-	.	gene_id "MSTRG.11483"; transcript_id "MSTRG.11483.2"; exon_number "6";
chr8	StringTie	exon	117868885	117869010	1000	-	.	gene_id "MSTRG.11483"; transcript_id "MSTRG.11483.2"; exon_number "7";
chr8	StringTie	exon	117869506	117869712	1000	-	.	gene_id "MSTRG.11483"; transcript_id "MSTRG.11483.2"; exon_number "8";
chr8	StringTie	exon	117870591	117870697	1000	-	.	gene_id "MSTRG.11483"; transcript_id "MSTRG.11483.2"; exon_number "9";
chr8	StringTie	exon	117874080	117874179	1000	-	.	gene_id "MSTRG.11483"; transcript_id "MSTRG.11483.2"; exon_number "10";
chr8	StringTie	exon	117875369	117875498	1000	-	.	gene_id "MSTRG.11483"; transcript_id "MSTRG.11483.2"; exon_number "11";
chr8	StringTie	exon	117878825	117879000	1000	-	.	gene_id "MSTRG.11483"; transcript_id "MSTRG.11483.2"; exon_number "12";
chr8	StringTie	exon	117886549	117886652	1000	-	.	gene_id "MSTRG.11483"; transcript_id "MSTRG.11483.2"; exon_number "13";
chr8	StringTie	transcript	117859573	117886659	1000	-	.	gene_id "MSTRG.11483"; transcript_id "MSTRG.11483.3";
chr8	StringTie	exon	117859573	117859930	1000	-	.	gene_id "MSTRG.11483"; transcript_id "MSTRG.11483.3"; exon_number "1";
chr8	StringTie	exon	117861185	117861268	1000	-	.	gene_id "MSTRG.11483"; transcript_id "MSTRG.11483.3"; exon_number "2";
chr8	StringTie	exon	117862857	117863006	1000	-	.	gene_id "MSTRG.11483"; transcript_id "MSTRG.11483.3"; exon_number "3";
chr8	StringTie	exon	117864187	117864335	1000	-	.	gene_id "MSTRG.11483"; transcript_id "MSTRG.11483.3"; exon_number "4";
chr8	StringTie	exon	117864788	117864947	1000	-	.	gene_id "MSTRG.11483"; transcript_id "MSTRG.11483.3"; exon_number "5";
chr8	StringTie	exon	117866484	117866707	1000	-	.	gene_id "MSTRG.11483"; transcript_id "MSTRG.11483.3"; exon_number "6";
chr8	StringTie	exon	117868405	117868527	1000	-	.	gene_id "MSTRG.11483"; transcript_id "MSTRG.11483.3"; exon_number "7";
chr8	StringTie	exon	117868885	117869010	1000	-	.	gene_id "MSTRG.11483"; transcript_id "MSTRG.11483.3"; exon_number "8";
chr8	StringTie	exon	117869506	117869712	1000	-	.	gene_id "MSTRG.11483"; transcript_id "MSTRG.11483.3"; exon_number "9";
chr8	StringTie	exon	117870591	117870697	1000	-	.	gene_id "MSTRG.11483"; transcript_id "MSTRG.11483.3"; exon_number "10";
chr8	StringTie	exon	117874080	117874179	1000	-	.	gene_id "MSTRG.11483"; transcript_id "MSTRG.11483.3"; exon_number "11";
chr8	StringTie	exon	117875369	117875498	1000	-	.	gene_id "MSTRG.11483"; transcript_id "MSTRG.11483.3"; exon_number "12";
chr8	StringTie	exon	117878825	117879000	1000	-	.	gene_id "MSTRG.11483"; transcript_id "MSTRG.11483.3"; exon_number "13";
chr8	StringTie	exon	117886549	117886659	1000	-	.	gene_id "MSTRG.11483"; transcript_id "MSTRG.11483.3"; exon_number "14";
chr8	StringTie	transcript	117859573	117886661	1000	-	.	gene_id "MSTRG.11483"; transcript_id "MSTRG.11483.4";
chr8	StringTie	exon	117859573	117859930	1000	-	.	gene_id "MSTRG.11483"; transcript_id "MSTRG.11483.4"; exon_number "1";
chr8	StringTie	exon	117861185	117863006	1000	-	.	gene_id "MSTRG.11483"; transcript_id "MSTRG.11483.4"; exon_number "2";
chr8	StringTie	exon	117864187	117864335	1000	-	.	gene_id "MSTRG.11483"; transcript_id "MSTRG.11483.4"; exon_number "3";
chr8	StringTie	exon	117864788	117864947	1000	-	.	gene_id "MSTRG.11483"; transcript_id "MSTRG.11483.4"; exon_number "4";
chr8	StringTie	exon	117866484	117866707	1000	-	.	gene_id "MSTRG.11483"; transcript_id "MSTRG.11483.4"; exon_number "5";
chr8	StringTie	exon	117868405	117868527	1000	-	.	gene_id "MSTRG.11483"; transcript_id "MSTRG.11483.4"; exon_number "6";
chr8	StringTie	exon	117868885	117869010	1000	-	.	gene_id "MSTRG.11483"; transcript_id "MSTRG.11483.4"; exon_number "7";
chr8	StringTie	exon	117869506	117869712	1000	-	.	gene_id "MSTRG.11483"; transcript_id "MSTRG.11483.4"; exon_number "8";
chr8	StringTie	exon	117870591	117870697	1000	-	.	gene_id "MSTRG.11483"; transcript_id "MSTRG.11483.4"; exon_number "9";
chr8	StringTie	exon	117874080	117874179	1000	-	.	gene_id "MSTRG.11483"; transcript_id "MSTRG.11483.4"; exon_number "10";
chr8	StringTie	exon	117875369	117875498	1000	-	.	gene_id "MSTRG.11483"; transcript_id "MSTRG.11483.4"; exon_number "11";
chr8	StringTie	exon	117878825	117879000	1000	-	.	gene_id "MSTRG.11483"; transcript_id "MSTRG.11483.4"; exon_number "12";
chr8	StringTie	exon	117886602	117886661	1000	-	.	gene_id "MSTRG.11483"; transcript_id "MSTRG.11483.4"; exon_number "13";
chr8	StringTie	transcript	117859573	117886652	1000	-	.	gene_id "MSTRG.11483"; transcript_id "MSTRG.11483.5";
chr8	StringTie	exon	117859573	117859930	1000	-	.	gene_id "MSTRG.11483"; transcript_id "MSTRG.11483.5"; exon_number "1";
chr8	StringTie	exon	117861185	117861268	1000	-	.	gene_id "MSTRG.11483"; transcript_id "MSTRG.11483.5"; exon_number "2";
chr8	StringTie	exon	117862857	117863006	1000	-	.	gene_id "MSTRG.11483"; transcript_id "MSTRG.11483.5"; exon_number "3";
chr8	StringTie	exon	117864187	117864335	1000	-	.	gene_id "MSTRG.11483"; transcript_id "MSTRG.11483.5"; exon_number "4";
chr8	StringTie	exon	117864788	117864947	1000	-	.	gene_id "MSTRG.11483"; transcript_id "MSTRG.11483.5"; exon_number "5";
chr8	StringTie	exon	117866484	117866707	1000	-	.	gene_id "MSTRG.11483"; transcript_id "MSTRG.11483.5"; exon_number "6";
chr8	StringTie	exon	117868405	117868527	1000	-	.	gene_id "MSTRG.11483"; transcript_id "MSTRG.11483.5"; exon_number "7";
chr8	StringTie	exon	117868885	117869010	1000	-	.	gene_id "MSTRG.11483"; transcript_id "MSTRG.11483.5"; exon_number "8";
chr8	StringTie	exon	117869506	117869712	1000	-	.	gene_id "MSTRG.11483"; transcript_id "MSTRG.11483.5"; exon_number "9";
chr8	StringTie	exon	117870591	117870697	1000	-	.	gene_id "MSTRG.11483"; transcript_id "MSTRG.11483.5"; exon_number "10";
chr8	StringTie	exon	117874080	117874179	1000	-	.	gene_id "MSTRG.11483"; transcript_id "MSTRG.11483.5"; exon_number "11";
chr8	StringTie	exon	117875369	117875498	1000	-	.	gene_id "MSTRG.11483"; transcript_id "MSTRG.11483.5"; exon_number "12";
chr8	StringTie	exon	117878825	117879000	1000	-	.	gene_id "MSTRG.11483"; transcript_id "MSTRG.11483.5"; exon_number "13";
chr8	StringTie	exon	117886602	117886652	1000	-	.	gene_id "MSTRG.11483"; transcript_id "MSTRG.11483.5"; exon_number "14";
chr8	StringTie	transcript	117869528	117886567	1000	-	.	gene_id "MSTRG.11483"; transcript_id "MSTRG.11483.6";
chr8	StringTie	exon	117869528	117869712	1000	-	.	gene_id "MSTRG.11483"; transcript_id "MSTRG.11483.6"; exon_number "1";
chr8	StringTie	exon	117870591	117870697	1000	-	.	gene_id "MSTRG.11483"; transcript_id "MSTRG.11483.6"; exon_number "2";
chr8	StringTie	exon	117874080	117874179	1000	-	.	gene_id "MSTRG.11483"; transcript_id "MSTRG.11483.6"; exon_number "3";
chr8	StringTie	exon	117875369	117875498	1000	-	.	gene_id "MSTRG.11483"; transcript_id "MSTRG.11483.6"; exon_number "4";
chr8	StringTie	exon	117878825	117879000	1000	-	.	gene_id "MSTRG.11483"; transcript_id "MSTRG.11483.6"; exon_number "5";
chr8	StringTie	exon	117886358	117886567	1000	-	.	gene_id "MSTRG.11483"; transcript_id "MSTRG.11483.6"; exon_number "6";
chr8	StringTie	transcript	118532952	118552501	1000	+	.	gene_id "MSTRG.11484"; transcript_id "MSTRG.11484.1";
chr8	StringTie	exon	118532952	118533292	1000	+	.	gene_id "MSTRG.11484"; transcript_id "MSTRG.11484.1"; exon_number "1";
chr8	StringTie	exon	118540890	118541048	1000	+	.	gene_id "MSTRG.11484"; transcript_id "MSTRG.11484.1"; exon_number "2";
chr8	StringTie	exon	118542962	118543066	1000	+	.	gene_id "MSTRG.11484"; transcript_id "MSTRG.11484.1"; exon_number "3";
chr8	StringTie	exon	118552122	118552501	1000	+	.	gene_id "MSTRG.11484"; transcript_id "MSTRG.11484.1"; exon_number "4";
chr8	StringTie	transcript	118806729	119124092	1000	-	.	gene_id "MSTRG.11485"; transcript_id "MSTRG.11485.1";
chr8	StringTie	exon	118806729	118812136	1000	-	.	gene_id "MSTRG.11485"; transcript_id "MSTRG.11485.1"; exon_number "1";
chr8	StringTie	exon	118816961	118817132	1000	-	.	gene_id "MSTRG.11485"; transcript_id "MSTRG.11485.1"; exon_number "2";
chr8	StringTie	exon	118819456	118819616	1000	-	.	gene_id "MSTRG.11485"; transcript_id "MSTRG.11485.1"; exon_number "3";
chr8	StringTie	exon	118825111	118825200	1000	-	.	gene_id "MSTRG.11485"; transcript_id "MSTRG.11485.1"; exon_number "4";
chr8	StringTie	exon	118830674	118830769	1000	-	.	gene_id "MSTRG.11485"; transcript_id "MSTRG.11485.1"; exon_number "5";
chr8	StringTie	exon	118831915	118832033	1000	-	.	gene_id "MSTRG.11485"; transcript_id "MSTRG.11485.1"; exon_number "6";
chr8	StringTie	exon	118834704	118834836	1000	-	.	gene_id "MSTRG.11485"; transcript_id "MSTRG.11485.1"; exon_number "7";
chr8	StringTie	exon	118842469	118842588	1000	-	.	gene_id "MSTRG.11485"; transcript_id "MSTRG.11485.1"; exon_number "8";
chr8	StringTie	exon	118847683	118847790	1000	-	.	gene_id "MSTRG.11485"; transcript_id "MSTRG.11485.1"; exon_number "9";
chr8	StringTie	exon	118849347	118849440	1000	-	.	gene_id "MSTRG.11485"; transcript_id "MSTRG.11485.1"; exon_number "10";
chr8	StringTie	exon	119122324	119124092	1000	-	.	gene_id "MSTRG.11485"; transcript_id "MSTRG.11485.1"; exon_number "11";
chr8	StringTie	transcript	118806731	119124056	1000	-	.	gene_id "MSTRG.11485"; transcript_id "MSTRG.11485.2";
chr8	StringTie	exon	118806731	118810445	1000	-	.	gene_id "MSTRG.11485"; transcript_id "MSTRG.11485.2"; exon_number "1";
chr8	StringTie	exon	118811328	118812136	1000	-	.	gene_id "MSTRG.11485"; transcript_id "MSTRG.11485.2"; exon_number "2";
chr8	StringTie	exon	118816961	118817132	1000	-	.	gene_id "MSTRG.11485"; transcript_id "MSTRG.11485.2"; exon_number "3";
chr8	StringTie	exon	118819456	118819616	1000	-	.	gene_id "MSTRG.11485"; transcript_id "MSTRG.11485.2"; exon_number "4";
chr8	StringTie	exon	118825111	118825200	1000	-	.	gene_id "MSTRG.11485"; transcript_id "MSTRG.11485.2"; exon_number "5";
chr8	StringTie	exon	118830674	118830769	1000	-	.	gene_id "MSTRG.11485"; transcript_id "MSTRG.11485.2"; exon_number "6";
chr8	StringTie	exon	118831915	118832033	1000	-	.	gene_id "MSTRG.11485"; transcript_id "MSTRG.11485.2"; exon_number "7";
chr8	StringTie	exon	118834704	118834836	1000	-	.	gene_id "MSTRG.11485"; transcript_id "MSTRG.11485.2"; exon_number "8";
chr8	StringTie	exon	118842469	118842588	1000	-	.	gene_id "MSTRG.11485"; transcript_id "MSTRG.11485.2"; exon_number "9";
chr8	StringTie	exon	118847683	118847790	1000	-	.	gene_id "MSTRG.11485"; transcript_id "MSTRG.11485.2"; exon_number "10";
chr8	StringTie	exon	118849347	118849440	1000	-	.	gene_id "MSTRG.11485"; transcript_id "MSTRG.11485.2"; exon_number "11";
chr8	StringTie	exon	119122324	119123906	1000	-	.	gene_id "MSTRG.11485"; transcript_id "MSTRG.11485.2"; exon_number "12";
chr8	StringTie	exon	119123938	119124056	1000	-	.	gene_id "MSTRG.11485"; transcript_id "MSTRG.11485.2"; exon_number "13";
chr8	StringTie	transcript	120743015	120845103	1000	-	.	gene_id "MSTRG.11486"; transcript_id "MSTRG.11486.1";
chr8	StringTie	exon	120743015	120744426	1000	-	.	gene_id "MSTRG.11486"; transcript_id "MSTRG.11486.1"; exon_number "1";
chr8	StringTie	exon	120754774	120754896	1000	-	.	gene_id "MSTRG.11486"; transcript_id "MSTRG.11486.1"; exon_number "2";
chr8	StringTie	exon	120756528	120756633	1000	-	.	gene_id "MSTRG.11486"; transcript_id "MSTRG.11486.1"; exon_number "3";
chr8	StringTie	exon	120758945	120759174	1000	-	.	gene_id "MSTRG.11486"; transcript_id "MSTRG.11486.1"; exon_number "4";
chr8	StringTie	exon	120768246	120768355	1000	-	.	gene_id "MSTRG.11486"; transcript_id "MSTRG.11486.1"; exon_number "5";
chr8	StringTie	exon	120770313	120770382	1000	-	.	gene_id "MSTRG.11486"; transcript_id "MSTRG.11486.1"; exon_number "6";
chr8	StringTie	exon	120772839	120772978	1000	-	.	gene_id "MSTRG.11486"; transcript_id "MSTRG.11486.1"; exon_number "7";
chr8	StringTie	exon	120774655	120774848	1000	-	.	gene_id "MSTRG.11486"; transcript_id "MSTRG.11486.1"; exon_number "8";
chr8	StringTie	exon	120790259	120790369	1000	-	.	gene_id "MSTRG.11486"; transcript_id "MSTRG.11486.1"; exon_number "9";
chr8	StringTie	exon	120793293	120793433	1000	-	.	gene_id "MSTRG.11486"; transcript_id "MSTRG.11486.1"; exon_number "10";
chr8	StringTie	exon	120795621	120795873	1000	-	.	gene_id "MSTRG.11486"; transcript_id "MSTRG.11486.1"; exon_number "11";
chr8	StringTie	exon	120797441	120797506	1000	-	.	gene_id "MSTRG.11486"; transcript_id "MSTRG.11486.1"; exon_number "12";
chr8	StringTie	exon	120800578	120800687	1000	-	.	gene_id "MSTRG.11486"; transcript_id "MSTRG.11486.1"; exon_number "13";
chr8	StringTie	exon	120801030	120801144	1000	-	.	gene_id "MSTRG.11486"; transcript_id "MSTRG.11486.1"; exon_number "14";
chr8	StringTie	exon	120801832	120801986	1000	-	.	gene_id "MSTRG.11486"; transcript_id "MSTRG.11486.1"; exon_number "15";
chr8	StringTie	exon	120803564	120803699	1000	-	.	gene_id "MSTRG.11486"; transcript_id "MSTRG.11486.1"; exon_number "16";
chr8	StringTie	exon	120805606	120805691	1000	-	.	gene_id "MSTRG.11486"; transcript_id "MSTRG.11486.1"; exon_number "17";
chr8	StringTie	exon	120807772	120807871	1000	-	.	gene_id "MSTRG.11486"; transcript_id "MSTRG.11486.1"; exon_number "18";
chr8	StringTie	exon	120809230	120809343	1000	-	.	gene_id "MSTRG.11486"; transcript_id "MSTRG.11486.1"; exon_number "19";
chr8	StringTie	exon	120809902	120810086	1000	-	.	gene_id "MSTRG.11486"; transcript_id "MSTRG.11486.1"; exon_number "20";
chr8	StringTie	exon	120814034	120814265	1000	-	.	gene_id "MSTRG.11486"; transcript_id "MSTRG.11486.1"; exon_number "21";
chr8	StringTie	exon	120816118	120816259	1000	-	.	gene_id "MSTRG.11486"; transcript_id "MSTRG.11486.1"; exon_number "22";
chr8	StringTie	exon	120818523	120818641	1000	-	.	gene_id "MSTRG.11486"; transcript_id "MSTRG.11486.1"; exon_number "23";
chr8	StringTie	exon	120831586	120831746	1000	-	.	gene_id "MSTRG.11486"; transcript_id "MSTRG.11486.1"; exon_number "24";
chr8	StringTie	exon	120843917	120843971	1000	-	.	gene_id "MSTRG.11486"; transcript_id "MSTRG.11486.1"; exon_number "25";
chr8	StringTie	exon	120844722	120845103	1000	-	.	gene_id "MSTRG.11486"; transcript_id "MSTRG.11486.1"; exon_number "26";
chr8	StringTie	transcript	120846216	120881245	1000	-	.	gene_id "MSTRG.11487"; transcript_id "MSTRG.11487.1";
chr8	StringTie	exon	120846216	120847241	1000	-	.	gene_id "MSTRG.11487"; transcript_id "MSTRG.11487.1"; exon_number "1";
chr8	StringTie	exon	120850499	120850647	1000	-	.	gene_id "MSTRG.11487"; transcript_id "MSTRG.11487.1"; exon_number "2";
chr8	StringTie	exon	120854034	120854188	1000	-	.	gene_id "MSTRG.11487"; transcript_id "MSTRG.11487.1"; exon_number "3";
chr8	StringTie	exon	120855016	120855068	1000	-	.	gene_id "MSTRG.11487"; transcript_id "MSTRG.11487.1"; exon_number "4";
chr8	StringTie	exon	120855849	120855987	1000	-	.	gene_id "MSTRG.11487"; transcript_id "MSTRG.11487.1"; exon_number "5";
chr8	StringTie	exon	120859230	120859320	1000	-	.	gene_id "MSTRG.11487"; transcript_id "MSTRG.11487.1"; exon_number "6";
chr8	StringTie	exon	120862622	120862756	1000	-	.	gene_id "MSTRG.11487"; transcript_id "MSTRG.11487.1"; exon_number "7";
chr8	StringTie	exon	120865287	120865455	1000	-	.	gene_id "MSTRG.11487"; transcript_id "MSTRG.11487.1"; exon_number "8";
chr8	StringTie	exon	120867854	120868119	1000	-	.	gene_id "MSTRG.11487"; transcript_id "MSTRG.11487.1"; exon_number "9";
chr8	StringTie	exon	120880903	120881245	1000	-	.	gene_id "MSTRG.11487"; transcript_id "MSTRG.11487.1"; exon_number "10";
chr8	StringTie	transcript	121408086	121457626	1000	-	.	gene_id "MSTRG.11488"; transcript_id "MSTRG.11488.1";
chr8	StringTie	exon	121408086	121408364	1000	-	.	gene_id "MSTRG.11488"; transcript_id "MSTRG.11488.1"; exon_number "1";
chr8	StringTie	exon	121426230	121426351	1000	-	.	gene_id "MSTRG.11488"; transcript_id "MSTRG.11488.1"; exon_number "2";
chr8	StringTie	exon	121432092	121432178	1000	-	.	gene_id "MSTRG.11488"; transcript_id "MSTRG.11488.1"; exon_number "3";
chr8	StringTie	exon	121437546	121437606	1000	-	.	gene_id "MSTRG.11488"; transcript_id "MSTRG.11488.1"; exon_number "4";
chr8	StringTie	exon	121444270	121444363	1000	-	.	gene_id "MSTRG.11488"; transcript_id "MSTRG.11488.1"; exon_number "5";
chr8	StringTie	exon	121455425	121455548	1000	-	.	gene_id "MSTRG.11488"; transcript_id "MSTRG.11488.1"; exon_number "6";
chr8	StringTie	exon	121457308	121457626	1000	-	.	gene_id "MSTRG.11488"; transcript_id "MSTRG.11488.1"; exon_number "7";
chr8	StringTie	transcript	121457666	121535875	1000	+	.	gene_id "MSTRG.11489"; transcript_id "MSTRG.11489.1";
chr8	StringTie	exon	121457666	121457828	1000	+	.	gene_id "MSTRG.11489"; transcript_id "MSTRG.11489.1"; exon_number "1";
chr8	StringTie	exon	121458673	121458753	1000	+	.	gene_id "MSTRG.11489"; transcript_id "MSTRG.11489.1"; exon_number "2";
chr8	StringTie	exon	121463243	121463316	1000	+	.	gene_id "MSTRG.11489"; transcript_id "MSTRG.11489.1"; exon_number "3";
chr8	StringTie	exon	121463411	121463562	1000	+	.	gene_id "MSTRG.11489"; transcript_id "MSTRG.11489.1"; exon_number "4";
chr8	StringTie	exon	121466087	121466145	1000	+	.	gene_id "MSTRG.11489"; transcript_id "MSTRG.11489.1"; exon_number "5";
chr8	StringTie	exon	121467675	121467819	1000	+	.	gene_id "MSTRG.11489"; transcript_id "MSTRG.11489.1"; exon_number "6";
chr8	StringTie	exon	121468793	121468910	1000	+	.	gene_id "MSTRG.11489"; transcript_id "MSTRG.11489.1"; exon_number "7";
chr8	StringTie	exon	121471455	121471589	1000	+	.	gene_id "MSTRG.11489"; transcript_id "MSTRG.11489.1"; exon_number "8";
chr8	StringTie	exon	121473401	121473495	1000	+	.	gene_id "MSTRG.11489"; transcript_id "MSTRG.11489.1"; exon_number "9";
chr8	StringTie	exon	121475932	121476001	1000	+	.	gene_id "MSTRG.11489"; transcript_id "MSTRG.11489.1"; exon_number "10";
chr8	StringTie	exon	121483060	121483177	1000	+	.	gene_id "MSTRG.11489"; transcript_id "MSTRG.11489.1"; exon_number "11";
chr8	StringTie	exon	121500399	121500572	1000	+	.	gene_id "MSTRG.11489"; transcript_id "MSTRG.11489.1"; exon_number "12";
chr8	StringTie	exon	121502703	121502810	1000	+	.	gene_id "MSTRG.11489"; transcript_id "MSTRG.11489.1"; exon_number "13";
chr8	StringTie	exon	121509633	121509794	1000	+	.	gene_id "MSTRG.11489"; transcript_id "MSTRG.11489.1"; exon_number "14";
chr8	StringTie	exon	121514732	121514849	1000	+	.	gene_id "MSTRG.11489"; transcript_id "MSTRG.11489.1"; exon_number "15";
chr8	StringTie	exon	121518946	121519101	1000	+	.	gene_id "MSTRG.11489"; transcript_id "MSTRG.11489.1"; exon_number "16";
chr8	StringTie	exon	121522174	121522269	1000	+	.	gene_id "MSTRG.11489"; transcript_id "MSTRG.11489.1"; exon_number "17";
chr8	StringTie	exon	121528165	121528431	1000	+	.	gene_id "MSTRG.11489"; transcript_id "MSTRG.11489.1"; exon_number "18";
chr8	StringTie	exon	121530091	121530340	1000	+	.	gene_id "MSTRG.11489"; transcript_id "MSTRG.11489.1"; exon_number "19";
chr8	StringTie	exon	121530944	121531057	1000	+	.	gene_id "MSTRG.11489"; transcript_id "MSTRG.11489.1"; exon_number "20";
chr8	StringTie	exon	121534894	121534959	1000	+	.	gene_id "MSTRG.11489"; transcript_id "MSTRG.11489.1"; exon_number "21";
chr8	StringTie	exon	121535538	121535875	1000	+	.	gene_id "MSTRG.11489"; transcript_id "MSTRG.11489.1"; exon_number "22";
chr8	StringTie	transcript	123152008	123152570	1000	.	.	gene_id "MSTRG.11490"; transcript_id "MSTRG.11490.1";
chr8	StringTie	exon	123152008	123152570	1000	.	.	gene_id "MSTRG.11490"; transcript_id "MSTRG.11490.1"; exon_number "1";
chr8	StringTie	transcript	123179030	123183586	1000	.	.	gene_id "MSTRG.11491"; transcript_id "MSTRG.11491.1";
chr8	StringTie	exon	123179030	123183586	1000	.	.	gene_id "MSTRG.11491"; transcript_id "MSTRG.11491.1"; exon_number "1";
chr8	StringTie	transcript	123424868	123580007	1000	-	.	gene_id "MSTRG.11492"; transcript_id "MSTRG.11492.1";
chr8	StringTie	exon	123424868	123426794	1000	-	.	gene_id "MSTRG.11492"; transcript_id "MSTRG.11492.1"; exon_number "1";
chr8	StringTie	exon	123429064	123429261	1000	-	.	gene_id "MSTRG.11492"; transcript_id "MSTRG.11492.1"; exon_number "2";
chr8	StringTie	exon	123579816	123580007	1000	-	.	gene_id "MSTRG.11492"; transcript_id "MSTRG.11492.1"; exon_number "3";
chr8	StringTie	transcript	123793633	123986750	1000	+	.	gene_id "MSTRG.11493"; transcript_id "MSTRG.11493.1";
chr8	StringTie	exon	123793633	123794185	1000	+	.	gene_id "MSTRG.11493"; transcript_id "MSTRG.11493.1"; exon_number "1";
chr8	StringTie	exon	123875716	123875778	1000	+	.	gene_id "MSTRG.11493"; transcript_id "MSTRG.11493.1"; exon_number "2";
chr8	StringTie	exon	123963532	123966268	1000	+	.	gene_id "MSTRG.11493"; transcript_id "MSTRG.11493.1"; exon_number "3";
chr8	StringTie	exon	123985482	123986750	1000	+	.	gene_id "MSTRG.11493"; transcript_id "MSTRG.11493.1"; exon_number "4";
chr8	StringTie	transcript	124025404	124054663	1000	-	.	gene_id "MSTRG.11494"; transcript_id "MSTRG.11494.1";
chr8	StringTie	exon	124025404	124027825	1000	-	.	gene_id "MSTRG.11494"; transcript_id "MSTRG.11494.1"; exon_number "1";
chr8	StringTie	exon	124031435	124031545	1000	-	.	gene_id "MSTRG.11494"; transcript_id "MSTRG.11494.1"; exon_number "2";
chr8	StringTie	exon	124033687	124033739	1000	-	.	gene_id "MSTRG.11494"; transcript_id "MSTRG.11494.1"; exon_number "3";
chr8	StringTie	exon	124034924	124035019	1000	-	.	gene_id "MSTRG.11494"; transcript_id "MSTRG.11494.1"; exon_number "4";
chr8	StringTie	exon	124035953	124035979	1000	-	.	gene_id "MSTRG.11494"; transcript_id "MSTRG.11494.1"; exon_number "5";
chr8	StringTie	exon	124037226	124037290	1000	-	.	gene_id "MSTRG.11494"; transcript_id "MSTRG.11494.1"; exon_number "6";
chr8	StringTie	exon	124054210	124054663	1000	-	.	gene_id "MSTRG.11494"; transcript_id "MSTRG.11494.1"; exon_number "7";
chr8	StringTie	transcript	124025404	124054663	1000	-	.	gene_id "MSTRG.11494"; transcript_id "MSTRG.11494.2";
chr8	StringTie	exon	124025404	124027825	1000	-	.	gene_id "MSTRG.11494"; transcript_id "MSTRG.11494.2"; exon_number "1";
chr8	StringTie	exon	124031435	124031545	1000	-	.	gene_id "MSTRG.11494"; transcript_id "MSTRG.11494.2"; exon_number "2";
chr8	StringTie	exon	124033687	124033739	1000	-	.	gene_id "MSTRG.11494"; transcript_id "MSTRG.11494.2"; exon_number "3";
chr8	StringTie	exon	124034924	124035019	1000	-	.	gene_id "MSTRG.11494"; transcript_id "MSTRG.11494.2"; exon_number "4";
chr8	StringTie	exon	124035953	124035979	1000	-	.	gene_id "MSTRG.11494"; transcript_id "MSTRG.11494.2"; exon_number "5";
chr8	StringTie	exon	124037226	124037290	1000	-	.	gene_id "MSTRG.11494"; transcript_id "MSTRG.11494.2"; exon_number "6";
chr8	StringTie	exon	124042845	124042956	1000	-	.	gene_id "MSTRG.11494"; transcript_id "MSTRG.11494.2"; exon_number "7";
chr8	StringTie	exon	124054210	124054663	1000	-	.	gene_id "MSTRG.11494"; transcript_id "MSTRG.11494.2"; exon_number "8";
chr8	StringTie	transcript	124084920	124164390	1000	+	.	gene_id "MSTRG.11495"; transcript_id "MSTRG.11495.1";
chr8	StringTie	exon	124084920	124085086	1000	+	.	gene_id "MSTRG.11495"; transcript_id "MSTRG.11495.1"; exon_number "1";
chr8	StringTie	exon	124089351	124089497	1000	+	.	gene_id "MSTRG.11495"; transcript_id "MSTRG.11495.1"; exon_number "2";
chr8	StringTie	exon	124094942	124095057	1000	+	.	gene_id "MSTRG.11495"; transcript_id "MSTRG.11495.1"; exon_number "3";
chr8	StringTie	exon	124096402	124096580	1000	+	.	gene_id "MSTRG.11495"; transcript_id "MSTRG.11495.1"; exon_number "4";
chr8	StringTie	exon	124105831	124105982	1000	+	.	gene_id "MSTRG.11495"; transcript_id "MSTRG.11495.1"; exon_number "5";
chr8	StringTie	exon	124109522	124109681	1000	+	.	gene_id "MSTRG.11495"; transcript_id "MSTRG.11495.1"; exon_number "6";
chr8	StringTie	exon	124113047	124113247	1000	+	.	gene_id "MSTRG.11495"; transcript_id "MSTRG.11495.1"; exon_number "7";
chr8	StringTie	exon	124117528	124117704	1000	+	.	gene_id "MSTRG.11495"; transcript_id "MSTRG.11495.1"; exon_number "8";
chr8	StringTie	exon	124121557	124121636	1000	+	.	gene_id "MSTRG.11495"; transcript_id "MSTRG.11495.1"; exon_number "9";
chr8	StringTie	exon	124121714	124121860	1000	+	.	gene_id "MSTRG.11495"; transcript_id "MSTRG.11495.1"; exon_number "10";
chr8	StringTie	exon	124132295	124132428	1000	+	.	gene_id "MSTRG.11495"; transcript_id "MSTRG.11495.1"; exon_number "11";
chr8	StringTie	exon	124138296	124138429	1000	+	.	gene_id "MSTRG.11495"; transcript_id "MSTRG.11495.1"; exon_number "12";
chr8	StringTie	exon	124138748	124138927	1000	+	.	gene_id "MSTRG.11495"; transcript_id "MSTRG.11495.1"; exon_number "13";
chr8	StringTie	exon	124140521	124140753	1000	+	.	gene_id "MSTRG.11495"; transcript_id "MSTRG.11495.1"; exon_number "14";
chr8	StringTie	exon	124141306	124141458	1000	+	.	gene_id "MSTRG.11495"; transcript_id "MSTRG.11495.1"; exon_number "15";
chr8	StringTie	exon	124142438	124142573	1000	+	.	gene_id "MSTRG.11495"; transcript_id "MSTRG.11495.1"; exon_number "16";
chr8	StringTie	exon	124146354	124146446	1000	+	.	gene_id "MSTRG.11495"; transcript_id "MSTRG.11495.1"; exon_number "17";
chr8	StringTie	exon	124153001	124153141	1000	+	.	gene_id "MSTRG.11495"; transcript_id "MSTRG.11495.1"; exon_number "18";
chr8	StringTie	exon	124156957	124157095	1000	+	.	gene_id "MSTRG.11495"; transcript_id "MSTRG.11495.1"; exon_number "19";
chr8	StringTie	exon	124162276	124162368	1000	+	.	gene_id "MSTRG.11495"; transcript_id "MSTRG.11495.1"; exon_number "20";
chr8	StringTie	exon	124164046	124164390	1000	+	.	gene_id "MSTRG.11495"; transcript_id "MSTRG.11495.1"; exon_number "21";
chr8	StringTie	transcript	124084920	124164390	1000	+	.	gene_id "MSTRG.11495"; transcript_id "MSTRG.11495.2";
chr8	StringTie	exon	124084920	124085086	1000	+	.	gene_id "MSTRG.11495"; transcript_id "MSTRG.11495.2"; exon_number "1";
chr8	StringTie	exon	124089351	124089497	1000	+	.	gene_id "MSTRG.11495"; transcript_id "MSTRG.11495.2"; exon_number "2";
chr8	StringTie	exon	124094942	124095057	1000	+	.	gene_id "MSTRG.11495"; transcript_id "MSTRG.11495.2"; exon_number "3";
chr8	StringTie	exon	124096402	124096580	1000	+	.	gene_id "MSTRG.11495"; transcript_id "MSTRG.11495.2"; exon_number "4";
chr8	StringTie	exon	124105831	124105982	1000	+	.	gene_id "MSTRG.11495"; transcript_id "MSTRG.11495.2"; exon_number "5";
chr8	StringTie	exon	124109522	124109681	1000	+	.	gene_id "MSTRG.11495"; transcript_id "MSTRG.11495.2"; exon_number "6";
chr8	StringTie	exon	124113047	124113247	1000	+	.	gene_id "MSTRG.11495"; transcript_id "MSTRG.11495.2"; exon_number "7";
chr8	StringTie	exon	124117528	124117704	1000	+	.	gene_id "MSTRG.11495"; transcript_id "MSTRG.11495.2"; exon_number "8";
chr8	StringTie	exon	124121557	124121636	1000	+	.	gene_id "MSTRG.11495"; transcript_id "MSTRG.11495.2"; exon_number "9";
chr8	StringTie	exon	124121714	124121860	1000	+	.	gene_id "MSTRG.11495"; transcript_id "MSTRG.11495.2"; exon_number "10";
chr8	StringTie	exon	124132295	124132428	1000	+	.	gene_id "MSTRG.11495"; transcript_id "MSTRG.11495.2"; exon_number "11";
chr8	StringTie	exon	124138296	124138429	1000	+	.	gene_id "MSTRG.11495"; transcript_id "MSTRG.11495.2"; exon_number "12";
chr8	StringTie	exon	124138748	124138927	1000	+	.	gene_id "MSTRG.11495"; transcript_id "MSTRG.11495.2"; exon_number "13";
chr8	StringTie	exon	124140521	124140753	1000	+	.	gene_id "MSTRG.11495"; transcript_id "MSTRG.11495.2"; exon_number "14";
chr8	StringTie	exon	124141306	124141458	1000	+	.	gene_id "MSTRG.11495"; transcript_id "MSTRG.11495.2"; exon_number "15";
chr8	StringTie	exon	124142438	124142573	1000	+	.	gene_id "MSTRG.11495"; transcript_id "MSTRG.11495.2"; exon_number "16";
chr8	StringTie	exon	124146354	124146446	1000	+	.	gene_id "MSTRG.11495"; transcript_id "MSTRG.11495.2"; exon_number "17";
chr8	StringTie	exon	124153001	124153141	1000	+	.	gene_id "MSTRG.11495"; transcript_id "MSTRG.11495.2"; exon_number "18";
chr8	StringTie	exon	124154502	124154696	1000	+	.	gene_id "MSTRG.11495"; transcript_id "MSTRG.11495.2"; exon_number "19";
chr8	StringTie	exon	124156957	124157095	1000	+	.	gene_id "MSTRG.11495"; transcript_id "MSTRG.11495.2"; exon_number "20";
chr8	StringTie	exon	124162276	124162368	1000	+	.	gene_id "MSTRG.11495"; transcript_id "MSTRG.11495.2"; exon_number "21";
chr8	StringTie	exon	124164046	124164390	1000	+	.	gene_id "MSTRG.11495"; transcript_id "MSTRG.11495.2"; exon_number "22";
chr8	StringTie	transcript	124084953	124116848	1000	+	.	gene_id "MSTRG.11495"; transcript_id "MSTRG.11495.3";
chr8	StringTie	exon	124084953	124085086	1000	+	.	gene_id "MSTRG.11495"; transcript_id "MSTRG.11495.3"; exon_number "1";
chr8	StringTie	exon	124089351	124089497	1000	+	.	gene_id "MSTRG.11495"; transcript_id "MSTRG.11495.3"; exon_number "2";
chr8	StringTie	exon	124094942	124095057	1000	+	.	gene_id "MSTRG.11495"; transcript_id "MSTRG.11495.3"; exon_number "3";
chr8	StringTie	exon	124096402	124096580	1000	+	.	gene_id "MSTRG.11495"; transcript_id "MSTRG.11495.3"; exon_number "4";
chr8	StringTie	exon	124105831	124105982	1000	+	.	gene_id "MSTRG.11495"; transcript_id "MSTRG.11495.3"; exon_number "5";
chr8	StringTie	exon	124109522	124109681	1000	+	.	gene_id "MSTRG.11495"; transcript_id "MSTRG.11495.3"; exon_number "6";
chr8	StringTie	exon	124113047	124113247	1000	+	.	gene_id "MSTRG.11495"; transcript_id "MSTRG.11495.3"; exon_number "7";
chr8	StringTie	exon	124114487	124116848	1000	+	.	gene_id "MSTRG.11495"; transcript_id "MSTRG.11495.3"; exon_number "8";
chr8	StringTie	transcript	124194752	124222314	1000	+	.	gene_id "MSTRG.11496"; transcript_id "MSTRG.11496.1";
chr8	StringTie	exon	124194752	124195576	1000	+	.	gene_id "MSTRG.11496"; transcript_id "MSTRG.11496.1"; exon_number "1";
chr8	StringTie	exon	124204043	124204210	1000	+	.	gene_id "MSTRG.11496"; transcript_id "MSTRG.11496.1"; exon_number "2";
chr8	StringTie	exon	124206264	124206388	1000	+	.	gene_id "MSTRG.11496"; transcript_id "MSTRG.11496.1"; exon_number "3";
chr8	StringTie	exon	124219397	124219656	1000	+	.	gene_id "MSTRG.11496"; transcript_id "MSTRG.11496.1"; exon_number "4";
chr8	StringTie	exon	124221666	124222314	1000	+	.	gene_id "MSTRG.11496"; transcript_id "MSTRG.11496.1"; exon_number "5";
chr8	StringTie	transcript	124194852	124222314	1000	+	.	gene_id "MSTRG.11496"; transcript_id "MSTRG.11496.2";
chr8	StringTie	exon	124194852	124195576	1000	+	.	gene_id "MSTRG.11496"; transcript_id "MSTRG.11496.2"; exon_number "1";
chr8	StringTie	exon	124206264	124206388	1000	+	.	gene_id "MSTRG.11496"; transcript_id "MSTRG.11496.2"; exon_number "2";
chr8	StringTie	exon	124219397	124222314	1000	+	.	gene_id "MSTRG.11496"; transcript_id "MSTRG.11496.2"; exon_number "3";
chr8	StringTie	transcript	124194921	124222314	1000	+	.	gene_id "MSTRG.11496"; transcript_id "MSTRG.11496.3";
chr8	StringTie	exon	124194921	124195576	1000	+	.	gene_id "MSTRG.11496"; transcript_id "MSTRG.11496.3"; exon_number "1";
chr8	StringTie	exon	124206264	124206388	1000	+	.	gene_id "MSTRG.11496"; transcript_id "MSTRG.11496.3"; exon_number "2";
chr8	StringTie	exon	124219397	124219665	1000	+	.	gene_id "MSTRG.11496"; transcript_id "MSTRG.11496.3"; exon_number "3";
chr8	StringTie	exon	124221765	124222314	1000	+	.	gene_id "MSTRG.11496"; transcript_id "MSTRG.11496.3"; exon_number "4";
chr8	StringTie	transcript	124232196	124253638	1000	-	.	gene_id "MSTRG.11497"; transcript_id "MSTRG.11497.1";
chr8	StringTie	exon	124232196	124232537	1000	-	.	gene_id "MSTRG.11497"; transcript_id "MSTRG.11497.1"; exon_number "1";
chr8	StringTie	exon	124238740	124238872	1000	-	.	gene_id "MSTRG.11497"; transcript_id "MSTRG.11497.1"; exon_number "2";
chr8	StringTie	exon	124243540	124243997	1000	-	.	gene_id "MSTRG.11497"; transcript_id "MSTRG.11497.1"; exon_number "3";
chr8	StringTie	exon	124250038	124250181	1000	-	.	gene_id "MSTRG.11497"; transcript_id "MSTRG.11497.1"; exon_number "4";
chr8	StringTie	exon	124251289	124251384	1000	-	.	gene_id "MSTRG.11497"; transcript_id "MSTRG.11497.1"; exon_number "5";
chr8	StringTie	exon	124253470	124253638	1000	-	.	gene_id "MSTRG.11497"; transcript_id "MSTRG.11497.1"; exon_number "6";
chr8	StringTie	transcript	124232196	124286724	1000	-	.	gene_id "MSTRG.11497"; transcript_id "MSTRG.11497.2";
chr8	StringTie	exon	124232196	124232537	1000	-	.	gene_id "MSTRG.11497"; transcript_id "MSTRG.11497.2"; exon_number "1";
chr8	StringTie	exon	124238740	124238872	1000	-	.	gene_id "MSTRG.11497"; transcript_id "MSTRG.11497.2"; exon_number "2";
chr8	StringTie	exon	124243540	124243997	1000	-	.	gene_id "MSTRG.11497"; transcript_id "MSTRG.11497.2"; exon_number "3";
chr8	StringTie	exon	124250038	124250181	1000	-	.	gene_id "MSTRG.11497"; transcript_id "MSTRG.11497.2"; exon_number "4";
chr8	StringTie	exon	124251289	124251384	1000	-	.	gene_id "MSTRG.11497"; transcript_id "MSTRG.11497.2"; exon_number "5";
chr8	StringTie	exon	124265562	124268411	1000	-	.	gene_id "MSTRG.11497"; transcript_id "MSTRG.11497.2"; exon_number "6";
chr8	StringTie	exon	124279513	124279626	1000	-	.	gene_id "MSTRG.11497"; transcript_id "MSTRG.11497.2"; exon_number "7";
chr8	StringTie	exon	124286362	124286724	1000	-	.	gene_id "MSTRG.11497"; transcript_id "MSTRG.11497.2"; exon_number "8";
chr8	StringTie	transcript	124260696	124286735	1000	-	.	gene_id "MSTRG.11497"; transcript_id "MSTRG.11497.3";
chr8	StringTie	exon	124260696	124262560	1000	-	.	gene_id "MSTRG.11497"; transcript_id "MSTRG.11497.3"; exon_number "1";
chr8	StringTie	exon	124265562	124268411	1000	-	.	gene_id "MSTRG.11497"; transcript_id "MSTRG.11497.3"; exon_number "2";
chr8	StringTie	exon	124279513	124279626	1000	-	.	gene_id "MSTRG.11497"; transcript_id "MSTRG.11497.3"; exon_number "3";
chr8	StringTie	exon	124286457	124286735	1000	-	.	gene_id "MSTRG.11497"; transcript_id "MSTRG.11497.3"; exon_number "4";
chr8	StringTie	transcript	124260697	124286547	1000	-	.	gene_id "MSTRG.11497"; transcript_id "MSTRG.11497.4";
chr8	StringTie	exon	124260697	124262560	1000	-	.	gene_id "MSTRG.11497"; transcript_id "MSTRG.11497.4"; exon_number "1";
chr8	StringTie	exon	124265562	124268411	1000	-	.	gene_id "MSTRG.11497"; transcript_id "MSTRG.11497.4"; exon_number "2";
chr8	StringTie	exon	124279513	124279626	1000	-	.	gene_id "MSTRG.11497"; transcript_id "MSTRG.11497.4"; exon_number "3";
chr8	StringTie	exon	124286362	124286547	1000	-	.	gene_id "MSTRG.11497"; transcript_id "MSTRG.11497.4"; exon_number "4";
chr8	StringTie	transcript	124332090	124408705	1000	-	.	gene_id "MSTRG.11498"; transcript_id "MSTRG.11498.1";
chr8	StringTie	exon	124332090	124333415	1000	-	.	gene_id "MSTRG.11498"; transcript_id "MSTRG.11498.1"; exon_number "1";
chr8	StringTie	exon	124335178	124335306	1000	-	.	gene_id "MSTRG.11498"; transcript_id "MSTRG.11498.1"; exon_number "2";
chr8	StringTie	exon	124338133	124338266	1000	-	.	gene_id "MSTRG.11498"; transcript_id "MSTRG.11498.1"; exon_number "3";
chr8	StringTie	exon	124340430	124340819	1000	-	.	gene_id "MSTRG.11498"; transcript_id "MSTRG.11498.1"; exon_number "4";
chr8	StringTie	exon	124346118	124346261	1000	-	.	gene_id "MSTRG.11498"; transcript_id "MSTRG.11498.1"; exon_number "5";
chr8	StringTie	exon	124346440	124346562	1000	-	.	gene_id "MSTRG.11498"; transcript_id "MSTRG.11498.1"; exon_number "6";
chr8	StringTie	exon	124348613	124348772	1000	-	.	gene_id "MSTRG.11498"; transcript_id "MSTRG.11498.1"; exon_number "7";
chr8	StringTie	exon	124349865	124350061	1000	-	.	gene_id "MSTRG.11498"; transcript_id "MSTRG.11498.1"; exon_number "8";
chr8	StringTie	exon	124351551	124351686	1000	-	.	gene_id "MSTRG.11498"; transcript_id "MSTRG.11498.1"; exon_number "9";
chr8	StringTie	exon	124357124	124357309	1000	-	.	gene_id "MSTRG.11498"; transcript_id "MSTRG.11498.1"; exon_number "10";
chr8	StringTie	exon	124358326	124358512	1000	-	.	gene_id "MSTRG.11498"; transcript_id "MSTRG.11498.1"; exon_number "11";
chr8	StringTie	exon	124358858	124358990	1000	-	.	gene_id "MSTRG.11498"; transcript_id "MSTRG.11498.1"; exon_number "12";
chr8	StringTie	exon	124359332	124359646	1000	-	.	gene_id "MSTRG.11498"; transcript_id "MSTRG.11498.1"; exon_number "13";
chr8	StringTie	exon	124360423	124360513	1000	-	.	gene_id "MSTRG.11498"; transcript_id "MSTRG.11498.1"; exon_number "14";
chr8	StringTie	exon	124361525	124361684	1000	-	.	gene_id "MSTRG.11498"; transcript_id "MSTRG.11498.1"; exon_number "15";
chr8	StringTie	exon	124368629	124368717	1000	-	.	gene_id "MSTRG.11498"; transcript_id "MSTRG.11498.1"; exon_number "16";
chr8	StringTie	exon	124369802	124369976	1000	-	.	gene_id "MSTRG.11498"; transcript_id "MSTRG.11498.1"; exon_number "17";
chr8	StringTie	exon	124371461	124371576	1000	-	.	gene_id "MSTRG.11498"; transcript_id "MSTRG.11498.1"; exon_number "18";
chr8	StringTie	exon	124371817	124371925	1000	-	.	gene_id "MSTRG.11498"; transcript_id "MSTRG.11498.1"; exon_number "19";
chr8	StringTie	exon	124373779	124373886	1000	-	.	gene_id "MSTRG.11498"; transcript_id "MSTRG.11498.1"; exon_number "20";
chr8	StringTie	exon	124381298	124381415	1000	-	.	gene_id "MSTRG.11498"; transcript_id "MSTRG.11498.1"; exon_number "21";
chr8	StringTie	exon	124382061	124382264	1000	-	.	gene_id "MSTRG.11498"; transcript_id "MSTRG.11498.1"; exon_number "22";
chr8	StringTie	exon	124383143	124383230	1000	-	.	gene_id "MSTRG.11498"; transcript_id "MSTRG.11498.1"; exon_number "23";
chr8	StringTie	exon	124383476	124383578	1000	-	.	gene_id "MSTRG.11498"; transcript_id "MSTRG.11498.1"; exon_number "24";
chr8	StringTie	exon	124383910	124384075	1000	-	.	gene_id "MSTRG.11498"; transcript_id "MSTRG.11498.1"; exon_number "25";
chr8	StringTie	exon	124384877	124384926	1000	-	.	gene_id "MSTRG.11498"; transcript_id "MSTRG.11498.1"; exon_number "26";
chr8	StringTie	exon	124392769	124392917	1000	-	.	gene_id "MSTRG.11498"; transcript_id "MSTRG.11498.1"; exon_number "27";
chr8	StringTie	exon	124408427	124408705	1000	-	.	gene_id "MSTRG.11498"; transcript_id "MSTRG.11498.1"; exon_number "28";
chr8	StringTie	transcript	124428965	124454261	1000	+	.	gene_id "MSTRG.11499"; transcript_id "MSTRG.11499.1";
chr8	StringTie	exon	124428965	124429172	1000	+	.	gene_id "MSTRG.11499"; transcript_id "MSTRG.11499.1"; exon_number "1";
chr8	StringTie	exon	124440164	124440263	1000	+	.	gene_id "MSTRG.11499"; transcript_id "MSTRG.11499.1"; exon_number "2";
chr8	StringTie	exon	124442223	124442273	1000	+	.	gene_id "MSTRG.11499"; transcript_id "MSTRG.11499.1"; exon_number "3";
chr8	StringTie	exon	124448693	124448841	1000	+	.	gene_id "MSTRG.11499"; transcript_id "MSTRG.11499.1"; exon_number "4";
chr8	StringTie	exon	124449450	124449574	1000	+	.	gene_id "MSTRG.11499"; transcript_id "MSTRG.11499.1"; exon_number "5";
chr8	StringTie	exon	124453546	124454261	1000	+	.	gene_id "MSTRG.11499"; transcript_id "MSTRG.11499.1"; exon_number "6";
chr8	StringTie	transcript	124428966	124454480	1000	+	.	gene_id "MSTRG.11499"; transcript_id "MSTRG.11499.2";
chr8	StringTie	exon	124428966	124429096	1000	+	.	gene_id "MSTRG.11499"; transcript_id "MSTRG.11499.2"; exon_number "1";
chr8	StringTie	exon	124440164	124440263	1000	+	.	gene_id "MSTRG.11499"; transcript_id "MSTRG.11499.2"; exon_number "2";
chr8	StringTie	exon	124442223	124442273	1000	+	.	gene_id "MSTRG.11499"; transcript_id "MSTRG.11499.2"; exon_number "3";
chr8	StringTie	exon	124448693	124448841	1000	+	.	gene_id "MSTRG.11499"; transcript_id "MSTRG.11499.2"; exon_number "4";
chr8	StringTie	exon	124449450	124449574	1000	+	.	gene_id "MSTRG.11499"; transcript_id "MSTRG.11499.2"; exon_number "5";
chr8	StringTie	exon	124453546	124454480	1000	+	.	gene_id "MSTRG.11499"; transcript_id "MSTRG.11499.2"; exon_number "6";
chr8	StringTie	transcript	124429032	124453863	1000	+	.	gene_id "MSTRG.11499"; transcript_id "MSTRG.11499.3";
chr8	StringTie	exon	124429032	124429096	1000	+	.	gene_id "MSTRG.11499"; transcript_id "MSTRG.11499.3"; exon_number "1";
chr8	StringTie	exon	124440164	124440263	1000	+	.	gene_id "MSTRG.11499"; transcript_id "MSTRG.11499.3"; exon_number "2";
chr8	StringTie	exon	124442223	124442273	1000	+	.	gene_id "MSTRG.11499"; transcript_id "MSTRG.11499.3"; exon_number "3";
chr8	StringTie	exon	124447682	124447782	1000	+	.	gene_id "MSTRG.11499"; transcript_id "MSTRG.11499.3"; exon_number "4";
chr8	StringTie	exon	124448693	124448841	1000	+	.	gene_id "MSTRG.11499"; transcript_id "MSTRG.11499.3"; exon_number "5";
chr8	StringTie	exon	124449450	124449574	1000	+	.	gene_id "MSTRG.11499"; transcript_id "MSTRG.11499.3"; exon_number "6";
chr8	StringTie	exon	124453546	124453863	1000	+	.	gene_id "MSTRG.11499"; transcript_id "MSTRG.11499.3"; exon_number "7";
chr8	StringTie	transcript	124429053	124453764	1000	+	.	gene_id "MSTRG.11499"; transcript_id "MSTRG.11499.4";
chr8	StringTie	exon	124429053	124429172	1000	+	.	gene_id "MSTRG.11499"; transcript_id "MSTRG.11499.4"; exon_number "1";
chr8	StringTie	exon	124440164	124440263	1000	+	.	gene_id "MSTRG.11499"; transcript_id "MSTRG.11499.4"; exon_number "2";
chr8	StringTie	exon	124442223	124442273	1000	+	.	gene_id "MSTRG.11499"; transcript_id "MSTRG.11499.4"; exon_number "3";
chr8	StringTie	exon	124448693	124448841	1000	+	.	gene_id "MSTRG.11499"; transcript_id "MSTRG.11499.4"; exon_number "4";
chr8	StringTie	exon	124449450	124449574	1000	+	.	gene_id "MSTRG.11499"; transcript_id "MSTRG.11499.4"; exon_number "5";
chr8	StringTie	exon	124450374	124450478	1000	+	.	gene_id "MSTRG.11499"; transcript_id "MSTRG.11499.4"; exon_number "6";
chr8	StringTie	exon	124453546	124453764	1000	+	.	gene_id "MSTRG.11499"; transcript_id "MSTRG.11499.4"; exon_number "7";
chr8	StringTie	transcript	124780696	124827692	1000	+	.	gene_id "MSTRG.11500"; transcript_id "MSTRG.11500.1";
chr8	StringTie	exon	124780696	124781014	1000	+	.	gene_id "MSTRG.11500"; transcript_id "MSTRG.11500.1"; exon_number "1";
chr8	StringTie	exon	124786320	124786404	1000	+	.	gene_id "MSTRG.11500"; transcript_id "MSTRG.11500.1"; exon_number "2";
chr8	StringTie	exon	124787387	124787538	1000	+	.	gene_id "MSTRG.11500"; transcript_id "MSTRG.11500.1"; exon_number "3";
chr8	StringTie	exon	124789505	124789562	1000	+	.	gene_id "MSTRG.11500"; transcript_id "MSTRG.11500.1"; exon_number "4";
chr8	StringTie	exon	124790265	124790332	1000	+	.	gene_id "MSTRG.11500"; transcript_id "MSTRG.11500.1"; exon_number "5";
chr8	StringTie	exon	124790899	124791012	1000	+	.	gene_id "MSTRG.11500"; transcript_id "MSTRG.11500.1"; exon_number "6";
chr8	StringTie	exon	124792225	124792315	1000	+	.	gene_id "MSTRG.11500"; transcript_id "MSTRG.11500.1"; exon_number "7";
chr8	StringTie	exon	124792720	124792782	1000	+	.	gene_id "MSTRG.11500"; transcript_id "MSTRG.11500.1"; exon_number "8";
chr8	StringTie	exon	124796710	124796816	1000	+	.	gene_id "MSTRG.11500"; transcript_id "MSTRG.11500.1"; exon_number "9";
chr8	StringTie	exon	124797321	124797359	1000	+	.	gene_id "MSTRG.11500"; transcript_id "MSTRG.11500.1"; exon_number "10";
chr8	StringTie	exon	124797869	124797981	1000	+	.	gene_id "MSTRG.11500"; transcript_id "MSTRG.11500.1"; exon_number "11";
chr8	StringTie	exon	124798735	124798850	1000	+	.	gene_id "MSTRG.11500"; transcript_id "MSTRG.11500.1"; exon_number "12";
chr8	StringTie	exon	124799501	124799613	1000	+	.	gene_id "MSTRG.11500"; transcript_id "MSTRG.11500.1"; exon_number "13";
chr8	StringTie	exon	124799904	124799990	1000	+	.	gene_id "MSTRG.11500"; transcript_id "MSTRG.11500.1"; exon_number "14";
chr8	StringTie	exon	124801853	124801985	1000	+	.	gene_id "MSTRG.11500"; transcript_id "MSTRG.11500.1"; exon_number "15";
chr8	StringTie	exon	124810330	124810478	1000	+	.	gene_id "MSTRG.11500"; transcript_id "MSTRG.11500.1"; exon_number "16";
chr8	StringTie	exon	124811760	124811894	1000	+	.	gene_id "MSTRG.11500"; transcript_id "MSTRG.11500.1"; exon_number "17";
chr8	StringTie	exon	124812012	124812125	1000	+	.	gene_id "MSTRG.11500"; transcript_id "MSTRG.11500.1"; exon_number "18";
chr8	StringTie	exon	124817507	124817579	1000	+	.	gene_id "MSTRG.11500"; transcript_id "MSTRG.11500.1"; exon_number "19";
chr8	StringTie	exon	124818320	124818469	1000	+	.	gene_id "MSTRG.11500"; transcript_id "MSTRG.11500.1"; exon_number "20";
chr8	StringTie	exon	124820512	124820616	1000	+	.	gene_id "MSTRG.11500"; transcript_id "MSTRG.11500.1"; exon_number "21";
chr8	StringTie	exon	124821133	124821256	1000	+	.	gene_id "MSTRG.11500"; transcript_id "MSTRG.11500.1"; exon_number "22";
chr8	StringTie	exon	124822522	124822591	1000	+	.	gene_id "MSTRG.11500"; transcript_id "MSTRG.11500.1"; exon_number "23";
chr8	StringTie	exon	124824759	124827692	1000	+	.	gene_id "MSTRG.11500"; transcript_id "MSTRG.11500.1"; exon_number "24";
chr8	StringTie	transcript	125324231	125384933	1000	-	.	gene_id "MSTRG.11501"; transcript_id "MSTRG.11501.1";
chr8	StringTie	exon	125324231	125326302	1000	-	.	gene_id "MSTRG.11501"; transcript_id "MSTRG.11501.1"; exon_number "1";
chr8	StringTie	exon	125332327	125332432	1000	-	.	gene_id "MSTRG.11501"; transcript_id "MSTRG.11501.1"; exon_number "2";
chr8	StringTie	exon	125334346	125334388	1000	-	.	gene_id "MSTRG.11501"; transcript_id "MSTRG.11501.1"; exon_number "3";
chr8	StringTie	exon	125335562	125335616	1000	-	.	gene_id "MSTRG.11501"; transcript_id "MSTRG.11501.1"; exon_number "4";
chr8	StringTie	exon	125339595	125339662	1000	-	.	gene_id "MSTRG.11501"; transcript_id "MSTRG.11501.1"; exon_number "5";
chr8	StringTie	exon	125342989	125343033	1000	-	.	gene_id "MSTRG.11501"; transcript_id "MSTRG.11501.1"; exon_number "6";
chr8	StringTie	exon	125384095	125384933	1000	-	.	gene_id "MSTRG.11501"; transcript_id "MSTRG.11501.1"; exon_number "7";
chr8	StringTie	transcript	125463048	125465262	1000	+	.	gene_id "MSTRG.11502"; transcript_id "MSTRG.11502.1";
chr8	StringTie	exon	125463048	125465262	1000	+	.	gene_id "MSTRG.11502"; transcript_id "MSTRG.11502.1"; exon_number "1";
chr8	StringTie	transcript	125485057	125486978	1000	-	.	gene_id "MSTRG.11503"; transcript_id "MSTRG.11503.1";
chr8	StringTie	exon	125485057	125486978	1000	-	.	gene_id "MSTRG.11503"; transcript_id "MSTRG.11503.1"; exon_number "1";
chr8	StringTie	transcript	125486979	125500155	1000	+	.	gene_id "MSTRG.11504"; transcript_id "MSTRG.11504.1";
chr8	StringTie	exon	125486979	125487531	1000	+	.	gene_id "MSTRG.11504"; transcript_id "MSTRG.11504.1"; exon_number "1";
chr8	StringTie	exon	125498072	125500155	1000	+	.	gene_id "MSTRG.11504"; transcript_id "MSTRG.11504.1"; exon_number "2";
chr8	StringTie	transcript	125494634	125551317	1000	-	.	gene_id "MSTRG.11505"; transcript_id "MSTRG.11505.1";
chr8	StringTie	exon	125494634	125495139	1000	-	.	gene_id "MSTRG.11505"; transcript_id "MSTRG.11505.1"; exon_number "1";
chr8	StringTie	exon	125506074	125506200	1000	-	.	gene_id "MSTRG.11505"; transcript_id "MSTRG.11505.1"; exon_number "2";
chr8	StringTie	exon	125507713	125507783	1000	-	.	gene_id "MSTRG.11505"; transcript_id "MSTRG.11505.1"; exon_number "3";
chr8	StringTie	exon	125516512	125516588	1000	-	.	gene_id "MSTRG.11505"; transcript_id "MSTRG.11505.1"; exon_number "4";
chr8	StringTie	exon	125520715	125520755	1000	-	.	gene_id "MSTRG.11505"; transcript_id "MSTRG.11505.1"; exon_number "5";
chr8	StringTie	exon	125520844	125520929	1000	-	.	gene_id "MSTRG.11505"; transcript_id "MSTRG.11505.1"; exon_number "6";
chr8	StringTie	exon	125527987	125528029	1000	-	.	gene_id "MSTRG.11505"; transcript_id "MSTRG.11505.1"; exon_number "7";
chr8	StringTie	exon	125528128	125528271	1000	-	.	gene_id "MSTRG.11505"; transcript_id "MSTRG.11505.1"; exon_number "8";
chr8	StringTie	exon	125531059	125531122	1000	-	.	gene_id "MSTRG.11505"; transcript_id "MSTRG.11505.1"; exon_number "9";
chr8	StringTie	exon	125534392	125534441	1000	-	.	gene_id "MSTRG.11505"; transcript_id "MSTRG.11505.1"; exon_number "10";
chr8	StringTie	exon	125535178	125535243	1000	-	.	gene_id "MSTRG.11505"; transcript_id "MSTRG.11505.1"; exon_number "11";
chr8	StringTie	exon	125551266	125551317	1000	-	.	gene_id "MSTRG.11505"; transcript_id "MSTRG.11505.1"; exon_number "12";
chr8	StringTie	transcript	125500749	125551325	1000	-	.	gene_id "MSTRG.11505"; transcript_id "MSTRG.11505.2";
chr8	StringTie	exon	125500749	125500937	1000	-	.	gene_id "MSTRG.11505"; transcript_id "MSTRG.11505.2"; exon_number "1";
chr8	StringTie	exon	125506074	125506200	1000	-	.	gene_id "MSTRG.11505"; transcript_id "MSTRG.11505.2"; exon_number "2";
chr8	StringTie	exon	125507713	125507783	1000	-	.	gene_id "MSTRG.11505"; transcript_id "MSTRG.11505.2"; exon_number "3";
chr8	StringTie	exon	125516512	125516588	1000	-	.	gene_id "MSTRG.11505"; transcript_id "MSTRG.11505.2"; exon_number "4";
chr8	StringTie	exon	125520715	125520755	1000	-	.	gene_id "MSTRG.11505"; transcript_id "MSTRG.11505.2"; exon_number "5";
chr8	StringTie	exon	125520844	125520929	1000	-	.	gene_id "MSTRG.11505"; transcript_id "MSTRG.11505.2"; exon_number "6";
chr8	StringTie	exon	125527987	125528029	1000	-	.	gene_id "MSTRG.11505"; transcript_id "MSTRG.11505.2"; exon_number "7";
chr8	StringTie	exon	125528128	125528271	1000	-	.	gene_id "MSTRG.11505"; transcript_id "MSTRG.11505.2"; exon_number "8";
chr8	StringTie	exon	125531059	125531122	1000	-	.	gene_id "MSTRG.11505"; transcript_id "MSTRG.11505.2"; exon_number "9";
chr8	StringTie	exon	125534392	125534441	1000	-	.	gene_id "MSTRG.11505"; transcript_id "MSTRG.11505.2"; exon_number "10";
chr8	StringTie	exon	125535178	125535243	1000	-	.	gene_id "MSTRG.11505"; transcript_id "MSTRG.11505.2"; exon_number "11";
chr8	StringTie	exon	125551266	125551325	1000	-	.	gene_id "MSTRG.11505"; transcript_id "MSTRG.11505.2"; exon_number "12";
chr8	StringTie	transcript	125551344	125563022	1000	+	.	gene_id "MSTRG.11506"; transcript_id "MSTRG.11506.1";
chr8	StringTie	exon	125551344	125551528	1000	+	.	gene_id "MSTRG.11506"; transcript_id "MSTRG.11506.1"; exon_number "1";
chr8	StringTie	exon	125555328	125555520	1000	+	.	gene_id "MSTRG.11506"; transcript_id "MSTRG.11506.1"; exon_number "2";
chr8	StringTie	exon	125559241	125559354	1000	+	.	gene_id "MSTRG.11506"; transcript_id "MSTRG.11506.1"; exon_number "3";
chr8	StringTie	exon	125562002	125562074	1000	+	.	gene_id "MSTRG.11506"; transcript_id "MSTRG.11506.1"; exon_number "4";
chr8	StringTie	exon	125562685	125563022	1000	+	.	gene_id "MSTRG.11506"; transcript_id "MSTRG.11506.1"; exon_number "5";
chr8	StringTie	transcript	125551385	125562219	1000	+	.	gene_id "MSTRG.11506"; transcript_id "MSTRG.11506.2";
chr8	StringTie	exon	125551385	125551528	1000	+	.	gene_id "MSTRG.11506"; transcript_id "MSTRG.11506.2"; exon_number "1";
chr8	StringTie	exon	125555361	125555520	1000	+	.	gene_id "MSTRG.11506"; transcript_id "MSTRG.11506.2"; exon_number "2";
chr8	StringTie	exon	125559241	125559354	1000	+	.	gene_id "MSTRG.11506"; transcript_id "MSTRG.11506.2"; exon_number "3";
chr8	StringTie	exon	125562002	125562219	1000	+	.	gene_id "MSTRG.11506"; transcript_id "MSTRG.11506.2"; exon_number "4";
chr8	StringTie	transcript	125563031	125740670	1000	-	.	gene_id "MSTRG.11507"; transcript_id "MSTRG.11507.1";
chr8	StringTie	exon	125563031	125565933	1000	-	.	gene_id "MSTRG.11507"; transcript_id "MSTRG.11507.1"; exon_number "1";
chr8	StringTie	exon	125567983	125568145	1000	-	.	gene_id "MSTRG.11507"; transcript_id "MSTRG.11507.1"; exon_number "2";
chr8	StringTie	exon	125568473	125568646	1000	-	.	gene_id "MSTRG.11507"; transcript_id "MSTRG.11507.1"; exon_number "3";
chr8	StringTie	exon	125569922	125570116	1000	-	.	gene_id "MSTRG.11507"; transcript_id "MSTRG.11507.1"; exon_number "4";
chr8	StringTie	exon	125575023	125575233	1000	-	.	gene_id "MSTRG.11507"; transcript_id "MSTRG.11507.1"; exon_number "5";
chr8	StringTie	exon	125577903	125578000	1000	-	.	gene_id "MSTRG.11507"; transcript_id "MSTRG.11507.1"; exon_number "6";
chr8	StringTie	exon	125579312	125579419	1000	-	.	gene_id "MSTRG.11507"; transcript_id "MSTRG.11507.1"; exon_number "7";
chr8	StringTie	exon	125580620	125580777	1000	-	.	gene_id "MSTRG.11507"; transcript_id "MSTRG.11507.1"; exon_number "8";
chr8	StringTie	exon	125597328	125597402	1000	-	.	gene_id "MSTRG.11507"; transcript_id "MSTRG.11507.1"; exon_number "9";
chr8	StringTie	exon	125601861	125601952	1000	-	.	gene_id "MSTRG.11507"; transcript_id "MSTRG.11507.1"; exon_number "10";
chr8	StringTie	exon	125603392	125603476	1000	-	.	gene_id "MSTRG.11507"; transcript_id "MSTRG.11507.1"; exon_number "11";
chr8	StringTie	exon	125711767	125711840	1000	-	.	gene_id "MSTRG.11507"; transcript_id "MSTRG.11507.1"; exon_number "12";
chr8	StringTie	exon	125716371	125716432	1000	-	.	gene_id "MSTRG.11507"; transcript_id "MSTRG.11507.1"; exon_number "13";
chr8	StringTie	exon	125740125	125740670	1000	-	.	gene_id "MSTRG.11507"; transcript_id "MSTRG.11507.1"; exon_number "14";
chr8	StringTie	transcript	125563031	125740259	1000	-	.	gene_id "MSTRG.11507"; transcript_id "MSTRG.11507.2";
chr8	StringTie	exon	125563031	125565933	1000	-	.	gene_id "MSTRG.11507"; transcript_id "MSTRG.11507.2"; exon_number "1";
chr8	StringTie	exon	125567983	125568145	1000	-	.	gene_id "MSTRG.11507"; transcript_id "MSTRG.11507.2"; exon_number "2";
chr8	StringTie	exon	125568473	125568646	1000	-	.	gene_id "MSTRG.11507"; transcript_id "MSTRG.11507.2"; exon_number "3";
chr8	StringTie	exon	125570954	125571073	1000	-	.	gene_id "MSTRG.11507"; transcript_id "MSTRG.11507.2"; exon_number "4";
chr8	StringTie	exon	125575023	125575233	1000	-	.	gene_id "MSTRG.11507"; transcript_id "MSTRG.11507.2"; exon_number "5";
chr8	StringTie	exon	125577903	125578000	1000	-	.	gene_id "MSTRG.11507"; transcript_id "MSTRG.11507.2"; exon_number "6";
chr8	StringTie	exon	125579312	125579419	1000	-	.	gene_id "MSTRG.11507"; transcript_id "MSTRG.11507.2"; exon_number "7";
chr8	StringTie	exon	125580620	125580777	1000	-	.	gene_id "MSTRG.11507"; transcript_id "MSTRG.11507.2"; exon_number "8";
chr8	StringTie	exon	125597328	125597402	1000	-	.	gene_id "MSTRG.11507"; transcript_id "MSTRG.11507.2"; exon_number "9";
chr8	StringTie	exon	125601861	125601952	1000	-	.	gene_id "MSTRG.11507"; transcript_id "MSTRG.11507.2"; exon_number "10";
chr8	StringTie	exon	125603392	125603476	1000	-	.	gene_id "MSTRG.11507"; transcript_id "MSTRG.11507.2"; exon_number "11";
chr8	StringTie	exon	125711767	125711840	1000	-	.	gene_id "MSTRG.11507"; transcript_id "MSTRG.11507.2"; exon_number "12";
chr8	StringTie	exon	125716371	125716432	1000	-	.	gene_id "MSTRG.11507"; transcript_id "MSTRG.11507.2"; exon_number "13";
chr8	StringTie	exon	125740125	125740259	1000	-	.	gene_id "MSTRG.11507"; transcript_id "MSTRG.11507.2"; exon_number "14";
chr8	StringTie	transcript	125565054	125740514	1000	-	.	gene_id "MSTRG.11507"; transcript_id "MSTRG.11507.3";
chr8	StringTie	exon	125565054	125565933	1000	-	.	gene_id "MSTRG.11507"; transcript_id "MSTRG.11507.3"; exon_number "1";
chr8	StringTie	exon	125567983	125568145	1000	-	.	gene_id "MSTRG.11507"; transcript_id "MSTRG.11507.3"; exon_number "2";
chr8	StringTie	exon	125568473	125568646	1000	-	.	gene_id "MSTRG.11507"; transcript_id "MSTRG.11507.3"; exon_number "3";
chr8	StringTie	exon	125569922	125570116	1000	-	.	gene_id "MSTRG.11507"; transcript_id "MSTRG.11507.3"; exon_number "4";
chr8	StringTie	exon	125575023	125575233	1000	-	.	gene_id "MSTRG.11507"; transcript_id "MSTRG.11507.3"; exon_number "5";
chr8	StringTie	exon	125577903	125578000	1000	-	.	gene_id "MSTRG.11507"; transcript_id "MSTRG.11507.3"; exon_number "6";
chr8	StringTie	exon	125579312	125579419	1000	-	.	gene_id "MSTRG.11507"; transcript_id "MSTRG.11507.3"; exon_number "7";
chr8	StringTie	exon	125580620	125580777	1000	-	.	gene_id "MSTRG.11507"; transcript_id "MSTRG.11507.3"; exon_number "8";
chr8	StringTie	exon	125592792	125592803	1000	-	.	gene_id "MSTRG.11507"; transcript_id "MSTRG.11507.3"; exon_number "9";
chr8	StringTie	exon	125597328	125597402	1000	-	.	gene_id "MSTRG.11507"; transcript_id "MSTRG.11507.3"; exon_number "10";
chr8	StringTie	exon	125601861	125601952	1000	-	.	gene_id "MSTRG.11507"; transcript_id "MSTRG.11507.3"; exon_number "11";
chr8	StringTie	exon	125603392	125603476	1000	-	.	gene_id "MSTRG.11507"; transcript_id "MSTRG.11507.3"; exon_number "12";
chr8	StringTie	exon	125711767	125711840	1000	-	.	gene_id "MSTRG.11507"; transcript_id "MSTRG.11507.3"; exon_number "13";
chr8	StringTie	exon	125716371	125716432	1000	-	.	gene_id "MSTRG.11507"; transcript_id "MSTRG.11507.3"; exon_number "14";
chr8	StringTie	exon	125740125	125740514	1000	-	.	gene_id "MSTRG.11507"; transcript_id "MSTRG.11507.3"; exon_number "15";
chr8	StringTie	transcript	125565143	125740259	1000	-	.	gene_id "MSTRG.11507"; transcript_id "MSTRG.11507.4";
chr8	StringTie	exon	125565143	125565933	1000	-	.	gene_id "MSTRG.11507"; transcript_id "MSTRG.11507.4"; exon_number "1";
chr8	StringTie	exon	125567983	125568145	1000	-	.	gene_id "MSTRG.11507"; transcript_id "MSTRG.11507.4"; exon_number "2";
chr8	StringTie	exon	125568473	125568646	1000	-	.	gene_id "MSTRG.11507"; transcript_id "MSTRG.11507.4"; exon_number "3";
chr8	StringTie	exon	125575023	125575233	1000	-	.	gene_id "MSTRG.11507"; transcript_id "MSTRG.11507.4"; exon_number "4";
chr8	StringTie	exon	125577903	125578000	1000	-	.	gene_id "MSTRG.11507"; transcript_id "MSTRG.11507.4"; exon_number "5";
chr8	StringTie	exon	125579312	125579419	1000	-	.	gene_id "MSTRG.11507"; transcript_id "MSTRG.11507.4"; exon_number "6";
chr8	StringTie	exon	125580620	125580777	1000	-	.	gene_id "MSTRG.11507"; transcript_id "MSTRG.11507.4"; exon_number "7";
chr8	StringTie	exon	125597328	125597402	1000	-	.	gene_id "MSTRG.11507"; transcript_id "MSTRG.11507.4"; exon_number "8";
chr8	StringTie	exon	125601861	125601952	1000	-	.	gene_id "MSTRG.11507"; transcript_id "MSTRG.11507.4"; exon_number "9";
chr8	StringTie	exon	125603392	125603476	1000	-	.	gene_id "MSTRG.11507"; transcript_id "MSTRG.11507.4"; exon_number "10";
chr8	StringTie	exon	125711767	125711840	1000	-	.	gene_id "MSTRG.11507"; transcript_id "MSTRG.11507.4"; exon_number "11";
chr8	StringTie	exon	125716371	125716432	1000	-	.	gene_id "MSTRG.11507"; transcript_id "MSTRG.11507.4"; exon_number "12";
chr8	StringTie	exon	125740125	125740259	1000	-	.	gene_id "MSTRG.11507"; transcript_id "MSTRG.11507.4"; exon_number "13";
chr8	StringTie	transcript	125565143	125740259	1000	-	.	gene_id "MSTRG.11507"; transcript_id "MSTRG.11507.5";
chr8	StringTie	exon	125565143	125565933	1000	-	.	gene_id "MSTRG.11507"; transcript_id "MSTRG.11507.5"; exon_number "1";
chr8	StringTie	exon	125567983	125568145	1000	-	.	gene_id "MSTRG.11507"; transcript_id "MSTRG.11507.5"; exon_number "2";
chr8	StringTie	exon	125568473	125568595	1000	-	.	gene_id "MSTRG.11507"; transcript_id "MSTRG.11507.5"; exon_number "3";
chr8	StringTie	exon	125569922	125570116	1000	-	.	gene_id "MSTRG.11507"; transcript_id "MSTRG.11507.5"; exon_number "4";
chr8	StringTie	exon	125575023	125575233	1000	-	.	gene_id "MSTRG.11507"; transcript_id "MSTRG.11507.5"; exon_number "5";
chr8	StringTie	exon	125577903	125578000	1000	-	.	gene_id "MSTRG.11507"; transcript_id "MSTRG.11507.5"; exon_number "6";
chr8	StringTie	exon	125579312	125579419	1000	-	.	gene_id "MSTRG.11507"; transcript_id "MSTRG.11507.5"; exon_number "7";
chr8	StringTie	exon	125580620	125580777	1000	-	.	gene_id "MSTRG.11507"; transcript_id "MSTRG.11507.5"; exon_number "8";
chr8	StringTie	exon	125597328	125597402	1000	-	.	gene_id "MSTRG.11507"; transcript_id "MSTRG.11507.5"; exon_number "9";
chr8	StringTie	exon	125601861	125601952	1000	-	.	gene_id "MSTRG.11507"; transcript_id "MSTRG.11507.5"; exon_number "10";
chr8	StringTie	exon	125603392	125603476	1000	-	.	gene_id "MSTRG.11507"; transcript_id "MSTRG.11507.5"; exon_number "11";
chr8	StringTie	exon	125711767	125711840	1000	-	.	gene_id "MSTRG.11507"; transcript_id "MSTRG.11507.5"; exon_number "12";
chr8	StringTie	exon	125716371	125716432	1000	-	.	gene_id "MSTRG.11507"; transcript_id "MSTRG.11507.5"; exon_number "13";
chr8	StringTie	exon	125740125	125740259	1000	-	.	gene_id "MSTRG.11507"; transcript_id "MSTRG.11507.5"; exon_number "14";
chr8	StringTie	transcript	125844475	125869758	1000	-	.	gene_id "MSTRG.11508"; transcript_id "MSTRG.11508.1";
chr8	StringTie	exon	125844475	125847385	1000	-	.	gene_id "MSTRG.11508"; transcript_id "MSTRG.11508.1"; exon_number "1";
chr8	StringTie	exon	125848085	125851226	1000	-	.	gene_id "MSTRG.11508"; transcript_id "MSTRG.11508.1"; exon_number "2";
chr8	StringTie	exon	125852366	125852504	1000	-	.	gene_id "MSTRG.11508"; transcript_id "MSTRG.11508.1"; exon_number "3";
chr8	StringTie	exon	125869605	125869758	1000	-	.	gene_id "MSTRG.11508"; transcript_id "MSTRG.11508.1"; exon_number "4";
chr8	StringTie	transcript	125847126	125869758	1000	-	.	gene_id "MSTRG.11508"; transcript_id "MSTRG.11508.2";
chr8	StringTie	exon	125847126	125847385	1000	-	.	gene_id "MSTRG.11508"; transcript_id "MSTRG.11508.2"; exon_number "1";
chr8	StringTie	exon	125852366	125852504	1000	-	.	gene_id "MSTRG.11508"; transcript_id "MSTRG.11508.2"; exon_number "2";
chr8	StringTie	exon	125869605	125869758	1000	-	.	gene_id "MSTRG.11508"; transcript_id "MSTRG.11508.2"; exon_number "3";
chr8	StringTie	transcript	125861994	125862225	1000	+	.	gene_id "MSTRG.11509"; transcript_id "MSTRG.11509.1";
chr8	StringTie	exon	125861994	125862225	1000	+	.	gene_id "MSTRG.11509"; transcript_id "MSTRG.11509.1"; exon_number "1";
chr8	StringTie	transcript	126010748	126034525	1000	+	.	gene_id "MSTRG.11510"; transcript_id "MSTRG.11510.1";
chr8	StringTie	exon	126010748	126011936	1000	+	.	gene_id "MSTRG.11510"; transcript_id "MSTRG.11510.1"; exon_number "1";
chr8	StringTie	exon	126015418	126015670	1000	+	.	gene_id "MSTRG.11510"; transcript_id "MSTRG.11510.1"; exon_number "2";
chr8	StringTie	exon	126017767	126017947	1000	+	.	gene_id "MSTRG.11510"; transcript_id "MSTRG.11510.1"; exon_number "3";
chr8	StringTie	exon	126019633	126019729	1000	+	.	gene_id "MSTRG.11510"; transcript_id "MSTRG.11510.1"; exon_number "4";
chr8	StringTie	exon	126021213	126021326	1000	+	.	gene_id "MSTRG.11510"; transcript_id "MSTRG.11510.1"; exon_number "5";
chr8	StringTie	exon	126021414	126021585	1000	+	.	gene_id "MSTRG.11510"; transcript_id "MSTRG.11510.1"; exon_number "6";
chr8	StringTie	exon	126023779	126023874	1000	+	.	gene_id "MSTRG.11510"; transcript_id "MSTRG.11510.1"; exon_number "7";
chr8	StringTie	exon	126030301	126030443	1000	+	.	gene_id "MSTRG.11510"; transcript_id "MSTRG.11510.1"; exon_number "8";
chr8	StringTie	exon	126030873	126030969	1000	+	.	gene_id "MSTRG.11510"; transcript_id "MSTRG.11510.1"; exon_number "9";
chr8	StringTie	exon	126033026	126033113	1000	+	.	gene_id "MSTRG.11510"; transcript_id "MSTRG.11510.1"; exon_number "10";
chr8	StringTie	exon	126033995	126034525	1000	+	.	gene_id "MSTRG.11510"; transcript_id "MSTRG.11510.1"; exon_number "11";
chr8	StringTie	transcript	126036502	126104082	1000	-	.	gene_id "MSTRG.11511"; transcript_id "MSTRG.11511.1";
chr8	StringTie	exon	126036502	126036915	1000	-	.	gene_id "MSTRG.11511"; transcript_id "MSTRG.11511.1"; exon_number "1";
chr8	StringTie	exon	126040862	126040949	1000	-	.	gene_id "MSTRG.11511"; transcript_id "MSTRG.11511.1"; exon_number "2";
chr8	StringTie	exon	126044483	126044636	1000	-	.	gene_id "MSTRG.11511"; transcript_id "MSTRG.11511.1"; exon_number "3";
chr8	StringTie	exon	126049479	126049575	1000	-	.	gene_id "MSTRG.11511"; transcript_id "MSTRG.11511.1"; exon_number "4";
chr8	StringTie	exon	126051072	126051201	1000	-	.	gene_id "MSTRG.11511"; transcript_id "MSTRG.11511.1"; exon_number "5";
chr8	StringTie	exon	126052037	126052140	1000	-	.	gene_id "MSTRG.11511"; transcript_id "MSTRG.11511.1"; exon_number "6";
chr8	StringTie	exon	126056067	126056146	1000	-	.	gene_id "MSTRG.11511"; transcript_id "MSTRG.11511.1"; exon_number "7";
chr8	StringTie	exon	126056234	126056336	1000	-	.	gene_id "MSTRG.11511"; transcript_id "MSTRG.11511.1"; exon_number "8";
chr8	StringTie	exon	126056778	126056940	1000	-	.	gene_id "MSTRG.11511"; transcript_id "MSTRG.11511.1"; exon_number "9";
chr8	StringTie	exon	126059449	126059573	1000	-	.	gene_id "MSTRG.11511"; transcript_id "MSTRG.11511.1"; exon_number "10";
chr8	StringTie	exon	126061248	126061427	1000	-	.	gene_id "MSTRG.11511"; transcript_id "MSTRG.11511.1"; exon_number "11";
chr8	StringTie	exon	126062806	126062907	1000	-	.	gene_id "MSTRG.11511"; transcript_id "MSTRG.11511.1"; exon_number "12";
chr8	StringTie	exon	126067833	126067913	1000	-	.	gene_id "MSTRG.11511"; transcript_id "MSTRG.11511.1"; exon_number "13";
chr8	StringTie	exon	126068919	126069059	1000	-	.	gene_id "MSTRG.11511"; transcript_id "MSTRG.11511.1"; exon_number "14";
chr8	StringTie	exon	126069798	126069908	1000	-	.	gene_id "MSTRG.11511"; transcript_id "MSTRG.11511.1"; exon_number "15";
chr8	StringTie	exon	126071464	126071539	1000	-	.	gene_id "MSTRG.11511"; transcript_id "MSTRG.11511.1"; exon_number "16";
chr8	StringTie	exon	126071618	126071784	1000	-	.	gene_id "MSTRG.11511"; transcript_id "MSTRG.11511.1"; exon_number "17";
chr8	StringTie	exon	126073324	126073436	1000	-	.	gene_id "MSTRG.11511"; transcript_id "MSTRG.11511.1"; exon_number "18";
chr8	StringTie	exon	126075764	126075893	1000	-	.	gene_id "MSTRG.11511"; transcript_id "MSTRG.11511.1"; exon_number "19";
chr8	StringTie	exon	126079834	126079961	1000	-	.	gene_id "MSTRG.11511"; transcript_id "MSTRG.11511.1"; exon_number "20";
chr8	StringTie	exon	126085395	126085566	1000	-	.	gene_id "MSTRG.11511"; transcript_id "MSTRG.11511.1"; exon_number "21";
chr8	StringTie	exon	126087240	126087353	1000	-	.	gene_id "MSTRG.11511"; transcript_id "MSTRG.11511.1"; exon_number "22";
chr8	StringTie	exon	126088590	126088742	1000	-	.	gene_id "MSTRG.11511"; transcript_id "MSTRG.11511.1"; exon_number "23";
chr8	StringTie	exon	126090980	126091172	1000	-	.	gene_id "MSTRG.11511"; transcript_id "MSTRG.11511.1"; exon_number "24";
chr8	StringTie	exon	126093903	126094003	1000	-	.	gene_id "MSTRG.11511"; transcript_id "MSTRG.11511.1"; exon_number "25";
chr8	StringTie	exon	126094625	126094709	1000	-	.	gene_id "MSTRG.11511"; transcript_id "MSTRG.11511.1"; exon_number "26";
chr8	StringTie	exon	126095355	126095500	1000	-	.	gene_id "MSTRG.11511"; transcript_id "MSTRG.11511.1"; exon_number "27";
chr8	StringTie	exon	126095955	126096264	1000	-	.	gene_id "MSTRG.11511"; transcript_id "MSTRG.11511.1"; exon_number "28";
chr8	StringTie	exon	126103857	126104082	1000	-	.	gene_id "MSTRG.11511"; transcript_id "MSTRG.11511.1"; exon_number "29";
chr8	StringTie	transcript	126036509	126104009	1000	-	.	gene_id "MSTRG.11511"; transcript_id "MSTRG.11511.2";
chr8	StringTie	exon	126036509	126036915	1000	-	.	gene_id "MSTRG.11511"; transcript_id "MSTRG.11511.2"; exon_number "1";
chr8	StringTie	exon	126040862	126040949	1000	-	.	gene_id "MSTRG.11511"; transcript_id "MSTRG.11511.2"; exon_number "2";
chr8	StringTie	exon	126044483	126044636	1000	-	.	gene_id "MSTRG.11511"; transcript_id "MSTRG.11511.2"; exon_number "3";
chr8	StringTie	exon	126049479	126049575	1000	-	.	gene_id "MSTRG.11511"; transcript_id "MSTRG.11511.2"; exon_number "4";
chr8	StringTie	exon	126051072	126051201	1000	-	.	gene_id "MSTRG.11511"; transcript_id "MSTRG.11511.2"; exon_number "5";
chr8	StringTie	exon	126052037	126052140	1000	-	.	gene_id "MSTRG.11511"; transcript_id "MSTRG.11511.2"; exon_number "6";
chr8	StringTie	exon	126056067	126056146	1000	-	.	gene_id "MSTRG.11511"; transcript_id "MSTRG.11511.2"; exon_number "7";
chr8	StringTie	exon	126056234	126056336	1000	-	.	gene_id "MSTRG.11511"; transcript_id "MSTRG.11511.2"; exon_number "8";
chr8	StringTie	exon	126056778	126056940	1000	-	.	gene_id "MSTRG.11511"; transcript_id "MSTRG.11511.2"; exon_number "9";
chr8	StringTie	exon	126059449	126059573	1000	-	.	gene_id "MSTRG.11511"; transcript_id "MSTRG.11511.2"; exon_number "10";
chr8	StringTie	exon	126061248	126061427	1000	-	.	gene_id "MSTRG.11511"; transcript_id "MSTRG.11511.2"; exon_number "11";
chr8	StringTie	exon	126062806	126062907	1000	-	.	gene_id "MSTRG.11511"; transcript_id "MSTRG.11511.2"; exon_number "12";
chr8	StringTie	exon	126067833	126067913	1000	-	.	gene_id "MSTRG.11511"; transcript_id "MSTRG.11511.2"; exon_number "13";
chr8	StringTie	exon	126068919	126069059	1000	-	.	gene_id "MSTRG.11511"; transcript_id "MSTRG.11511.2"; exon_number "14";
chr8	StringTie	exon	126069798	126069908	1000	-	.	gene_id "MSTRG.11511"; transcript_id "MSTRG.11511.2"; exon_number "15";
chr8	StringTie	exon	126071464	126071539	1000	-	.	gene_id "MSTRG.11511"; transcript_id "MSTRG.11511.2"; exon_number "16";
chr8	StringTie	exon	126071618	126071784	1000	-	.	gene_id "MSTRG.11511"; transcript_id "MSTRG.11511.2"; exon_number "17";
chr8	StringTie	exon	126073324	126073436	1000	-	.	gene_id "MSTRG.11511"; transcript_id "MSTRG.11511.2"; exon_number "18";
chr8	StringTie	exon	126075764	126075893	1000	-	.	gene_id "MSTRG.11511"; transcript_id "MSTRG.11511.2"; exon_number "19";
chr8	StringTie	exon	126079834	126079961	1000	-	.	gene_id "MSTRG.11511"; transcript_id "MSTRG.11511.2"; exon_number "20";
chr8	StringTie	exon	126085395	126085566	1000	-	.	gene_id "MSTRG.11511"; transcript_id "MSTRG.11511.2"; exon_number "21";
chr8	StringTie	exon	126087240	126087353	1000	-	.	gene_id "MSTRG.11511"; transcript_id "MSTRG.11511.2"; exon_number "22";
chr8	StringTie	exon	126088590	126088742	1000	-	.	gene_id "MSTRG.11511"; transcript_id "MSTRG.11511.2"; exon_number "23";
chr8	StringTie	exon	126090980	126091172	1000	-	.	gene_id "MSTRG.11511"; transcript_id "MSTRG.11511.2"; exon_number "24";
chr8	StringTie	exon	126093903	126094003	1000	-	.	gene_id "MSTRG.11511"; transcript_id "MSTRG.11511.2"; exon_number "25";
chr8	StringTie	exon	126094625	126094709	1000	-	.	gene_id "MSTRG.11511"; transcript_id "MSTRG.11511.2"; exon_number "26";
chr8	StringTie	exon	126095355	126095500	1000	-	.	gene_id "MSTRG.11511"; transcript_id "MSTRG.11511.2"; exon_number "27";
chr8	StringTie	exon	126103857	126104009	1000	-	.	gene_id "MSTRG.11511"; transcript_id "MSTRG.11511.2"; exon_number "28";
chr8	StringTie	transcript	126104095	126379362	1000	+	.	gene_id "MSTRG.11512"; transcript_id "MSTRG.11512.1";
chr8	StringTie	exon	126104095	126104200	1000	+	.	gene_id "MSTRG.11512"; transcript_id "MSTRG.11512.1"; exon_number "1";
chr8	StringTie	exon	126114293	126114388	1000	+	.	gene_id "MSTRG.11512"; transcript_id "MSTRG.11512.1"; exon_number "2";
chr8	StringTie	exon	126114559	126114729	1000	+	.	gene_id "MSTRG.11512"; transcript_id "MSTRG.11512.1"; exon_number "3";
chr8	StringTie	exon	126163413	126163519	1000	+	.	gene_id "MSTRG.11512"; transcript_id "MSTRG.11512.1"; exon_number "4";
chr8	StringTie	exon	126194345	126194498	1000	+	.	gene_id "MSTRG.11512"; transcript_id "MSTRG.11512.1"; exon_number "5";
chr8	StringTie	exon	126369461	126369561	1000	+	.	gene_id "MSTRG.11512"; transcript_id "MSTRG.11512.1"; exon_number "6";
chr8	StringTie	exon	126369954	126370060	1000	+	.	gene_id "MSTRG.11512"; transcript_id "MSTRG.11512.1"; exon_number "7";
chr8	StringTie	exon	126379010	126379362	1000	+	.	gene_id "MSTRG.11512"; transcript_id "MSTRG.11512.1"; exon_number "8";
chr8	StringTie	transcript	126104112	126379317	1000	+	.	gene_id "MSTRG.11512"; transcript_id "MSTRG.11512.2";
chr8	StringTie	exon	126104112	126104200	1000	+	.	gene_id "MSTRG.11512"; transcript_id "MSTRG.11512.2"; exon_number "1";
chr8	StringTie	exon	126114559	126114729	1000	+	.	gene_id "MSTRG.11512"; transcript_id "MSTRG.11512.2"; exon_number "2";
chr8	StringTie	exon	126163413	126163519	1000	+	.	gene_id "MSTRG.11512"; transcript_id "MSTRG.11512.2"; exon_number "3";
chr8	StringTie	exon	126194345	126194498	1000	+	.	gene_id "MSTRG.11512"; transcript_id "MSTRG.11512.2"; exon_number "4";
chr8	StringTie	exon	126369461	126369561	1000	+	.	gene_id "MSTRG.11512"; transcript_id "MSTRG.11512.2"; exon_number "5";
chr8	StringTie	exon	126369954	126370060	1000	+	.	gene_id "MSTRG.11512"; transcript_id "MSTRG.11512.2"; exon_number "6";
chr8	StringTie	exon	126379010	126379317	1000	+	.	gene_id "MSTRG.11512"; transcript_id "MSTRG.11512.2"; exon_number "7";
chr8	StringTie	transcript	126442563	126450647	1000	+	.	gene_id "MSTRG.11513"; transcript_id "MSTRG.11513.1";
chr8	StringTie	exon	126442563	126443504	1000	+	.	gene_id "MSTRG.11513"; transcript_id "MSTRG.11513.1"; exon_number "1";
chr8	StringTie	exon	126445559	126445851	1000	+	.	gene_id "MSTRG.11513"; transcript_id "MSTRG.11513.1"; exon_number "2";
chr8	StringTie	exon	126448248	126450647	1000	+	.	gene_id "MSTRG.11513"; transcript_id "MSTRG.11513.1"; exon_number "3";
chr8	StringTie	transcript	127564687	127570638	1000	-	.	gene_id "MSTRG.11514"; transcript_id "MSTRG.11514.1";
chr8	StringTie	exon	127564687	127569730	1000	-	.	gene_id "MSTRG.11514"; transcript_id "MSTRG.11514.1"; exon_number "1";
chr8	StringTie	exon	127570279	127570638	1000	-	.	gene_id "MSTRG.11514"; transcript_id "MSTRG.11514.1"; exon_number "2";
chr8	StringTie	transcript	127565060	127568664	1000	-	.	gene_id "MSTRG.11514"; transcript_id "MSTRG.11514.2";
chr8	StringTie	exon	127565060	127565748	1000	-	.	gene_id "MSTRG.11514"; transcript_id "MSTRG.11514.2"; exon_number "1";
chr8	StringTie	exon	127568510	127568664	1000	-	.	gene_id "MSTRG.11514"; transcript_id "MSTRG.11514.2"; exon_number "2";
chr8	StringTie	transcript	128099594	128100407	1000	.	.	gene_id "MSTRG.11515"; transcript_id "MSTRG.11515.1";
chr8	StringTie	exon	128099594	128100407	1000	.	.	gene_id "MSTRG.11515"; transcript_id "MSTRG.11515.1"; exon_number "1";
chr8	StringTie	transcript	128220111	128231333	1000	-	.	gene_id "MSTRG.11516"; transcript_id "MSTRG.11516.1";
chr8	StringTie	exon	128220111	128221962	1000	-	.	gene_id "MSTRG.11516"; transcript_id "MSTRG.11516.1"; exon_number "1";
chr8	StringTie	exon	128231055	128231333	1000	-	.	gene_id "MSTRG.11516"; transcript_id "MSTRG.11516.1"; exon_number "2";
chr8	StringTie	transcript	128301804	128307079	1000	-	.	gene_id "MSTRG.11517"; transcript_id "MSTRG.11517.1";
chr8	StringTie	exon	128301804	128302305	1000	-	.	gene_id "MSTRG.11517"; transcript_id "MSTRG.11517.1"; exon_number "1";
chr8	StringTie	exon	128306900	128307079	1000	-	.	gene_id "MSTRG.11517"; transcript_id "MSTRG.11517.1"; exon_number "2";
chr8	StringTie	transcript	128748330	128753674	1000	+	.	gene_id "MSTRG.11518"; transcript_id "MSTRG.11518.1";
chr8	StringTie	exon	128748330	128748869	1000	+	.	gene_id "MSTRG.11518"; transcript_id "MSTRG.11518.1"; exon_number "1";
chr8	StringTie	exon	128750494	128751265	1000	+	.	gene_id "MSTRG.11518"; transcript_id "MSTRG.11518.1"; exon_number "2";
chr8	StringTie	exon	128752642	128753674	1000	+	.	gene_id "MSTRG.11518"; transcript_id "MSTRG.11518.1"; exon_number "3";
chr8	StringTie	transcript	128748466	128753618	1000	+	.	gene_id "MSTRG.11518"; transcript_id "MSTRG.11518.2";
chr8	StringTie	exon	128748466	128748869	1000	+	.	gene_id "MSTRG.11518"; transcript_id "MSTRG.11518.2"; exon_number "1";
chr8	StringTie	exon	128750497	128751265	1000	+	.	gene_id "MSTRG.11518"; transcript_id "MSTRG.11518.2"; exon_number "2";
chr8	StringTie	exon	128752642	128753618	1000	+	.	gene_id "MSTRG.11518"; transcript_id "MSTRG.11518.2"; exon_number "3";
chr8	StringTie	transcript	128806763	128903255	1000	+	.	gene_id "MSTRG.11519"; transcript_id "MSTRG.11519.1";
chr8	StringTie	exon	128806763	128806980	1000	+	.	gene_id "MSTRG.11519"; transcript_id "MSTRG.11519.1"; exon_number "1";
chr8	StringTie	exon	128808140	128808254	1000	+	.	gene_id "MSTRG.11519"; transcript_id "MSTRG.11519.1"; exon_number "2";
chr8	StringTie	exon	128902835	128903255	1000	+	.	gene_id "MSTRG.11519"; transcript_id "MSTRG.11519.1"; exon_number "3";
chr8	StringTie	transcript	128807959	128903255	1000	+	.	gene_id "MSTRG.11519"; transcript_id "MSTRG.11519.2";
chr8	StringTie	exon	128807959	128808317	1000	+	.	gene_id "MSTRG.11519"; transcript_id "MSTRG.11519.2"; exon_number "1";
chr8	StringTie	exon	128902835	128903255	1000	+	.	gene_id "MSTRG.11519"; transcript_id "MSTRG.11519.2"; exon_number "2";
chr8	StringTie	transcript	128944710	128944929	1000	.	.	gene_id "MSTRG.11520"; transcript_id "MSTRG.11520.1";
chr8	StringTie	exon	128944710	128944929	1000	.	.	gene_id "MSTRG.11520"; transcript_id "MSTRG.11520.1"; exon_number "1";
chr8	StringTie	transcript	128951752	128952131	1000	.	.	gene_id "MSTRG.11521"; transcript_id "MSTRG.11521.1";
chr8	StringTie	exon	128951752	128952131	1000	.	.	gene_id "MSTRG.11521"; transcript_id "MSTRG.11521.1"; exon_number "1";
chr8	StringTie	transcript	129021834	129108900	1000	-	.	gene_id "MSTRG.11522"; transcript_id "MSTRG.11522.1";
chr8	StringTie	exon	129021834	129021964	1000	-	.	gene_id "MSTRG.11522"; transcript_id "MSTRG.11522.1"; exon_number "1";
chr8	StringTie	exon	129022564	129022690	1000	-	.	gene_id "MSTRG.11522"; transcript_id "MSTRG.11522.1"; exon_number "2";
chr8	StringTie	exon	129108764	129108900	1000	-	.	gene_id "MSTRG.11522"; transcript_id "MSTRG.11522.1"; exon_number "3";
chr8	StringTie	transcript	129021841	129082637	1000	-	.	gene_id "MSTRG.11522"; transcript_id "MSTRG.11522.2";
chr8	StringTie	exon	129021841	129021964	1000	-	.	gene_id "MSTRG.11522"; transcript_id "MSTRG.11522.2"; exon_number "1";
chr8	StringTie	exon	129022564	129022690	1000	-	.	gene_id "MSTRG.11522"; transcript_id "MSTRG.11522.2"; exon_number "2";
chr8	StringTie	exon	129082406	129082637	1000	-	.	gene_id "MSTRG.11522"; transcript_id "MSTRG.11522.2"; exon_number "3";
chr8	StringTie	transcript	129112406	129113502	1000	-	.	gene_id "MSTRG.11523"; transcript_id "MSTRG.11523.1";
chr8	StringTie	exon	129112406	129113502	1000	-	.	gene_id "MSTRG.11523"; transcript_id "MSTRG.11523.1"; exon_number "1";
chr8	StringTie	transcript	130851839	130952078	1000	-	.	gene_id "MSTRG.11524"; transcript_id "MSTRG.11524.1";
chr8	StringTie	exon	130851839	130854451	1000	-	.	gene_id "MSTRG.11524"; transcript_id "MSTRG.11524.1"; exon_number "1";
chr8	StringTie	exon	130859050	130859120	1000	-	.	gene_id "MSTRG.11524"; transcript_id "MSTRG.11524.1"; exon_number "2";
chr8	StringTie	exon	130861489	130861615	1000	-	.	gene_id "MSTRG.11524"; transcript_id "MSTRG.11524.1"; exon_number "3";
chr8	StringTie	exon	130863081	130863160	1000	-	.	gene_id "MSTRG.11524"; transcript_id "MSTRG.11524.1"; exon_number "4";
chr8	StringTie	exon	130864408	130864524	1000	-	.	gene_id "MSTRG.11524"; transcript_id "MSTRG.11524.1"; exon_number "5";
chr8	StringTie	exon	130866512	130866589	1000	-	.	gene_id "MSTRG.11524"; transcript_id "MSTRG.11524.1"; exon_number "6";
chr8	StringTie	exon	130867857	130867993	1000	-	.	gene_id "MSTRG.11524"; transcript_id "MSTRG.11524.1"; exon_number "7";
chr8	StringTie	exon	130874475	130874580	1000	-	.	gene_id "MSTRG.11524"; transcript_id "MSTRG.11524.1"; exon_number "8";
chr8	StringTie	exon	130883621	130883742	1000	-	.	gene_id "MSTRG.11524"; transcript_id "MSTRG.11524.1"; exon_number "9";
chr8	StringTie	exon	130891635	130891717	1000	-	.	gene_id "MSTRG.11524"; transcript_id "MSTRG.11524.1"; exon_number "10";
chr8	StringTie	exon	130915558	130915596	1000	-	.	gene_id "MSTRG.11524"; transcript_id "MSTRG.11524.1"; exon_number "11";
chr8	StringTie	exon	130951854	130952078	1000	-	.	gene_id "MSTRG.11524"; transcript_id "MSTRG.11524.1"; exon_number "12";
chr8	StringTie	transcript	130853730	131028697	1000	-	.	gene_id "MSTRG.11524"; transcript_id "MSTRG.11524.2";
chr8	StringTie	exon	130853730	130854451	1000	-	.	gene_id "MSTRG.11524"; transcript_id "MSTRG.11524.2"; exon_number "1";
chr8	StringTie	exon	130859050	130859120	1000	-	.	gene_id "MSTRG.11524"; transcript_id "MSTRG.11524.2"; exon_number "2";
chr8	StringTie	exon	130861489	130861615	1000	-	.	gene_id "MSTRG.11524"; transcript_id "MSTRG.11524.2"; exon_number "3";
chr8	StringTie	exon	130863081	130863160	1000	-	.	gene_id "MSTRG.11524"; transcript_id "MSTRG.11524.2"; exon_number "4";
chr8	StringTie	exon	130864408	130864524	1000	-	.	gene_id "MSTRG.11524"; transcript_id "MSTRG.11524.2"; exon_number "5";
chr8	StringTie	exon	130866512	130866589	1000	-	.	gene_id "MSTRG.11524"; transcript_id "MSTRG.11524.2"; exon_number "6";
chr8	StringTie	exon	130867857	130867993	1000	-	.	gene_id "MSTRG.11524"; transcript_id "MSTRG.11524.2"; exon_number "7";
chr8	StringTie	exon	130874475	130874580	1000	-	.	gene_id "MSTRG.11524"; transcript_id "MSTRG.11524.2"; exon_number "8";
chr8	StringTie	exon	130883621	130883742	1000	-	.	gene_id "MSTRG.11524"; transcript_id "MSTRG.11524.2"; exon_number "9";
chr8	StringTie	exon	130891635	130891717	1000	-	.	gene_id "MSTRG.11524"; transcript_id "MSTRG.11524.2"; exon_number "10";
chr8	StringTie	exon	130915558	130915596	1000	-	.	gene_id "MSTRG.11524"; transcript_id "MSTRG.11524.2"; exon_number "11";
chr8	StringTie	exon	130983189	130983241	1000	-	.	gene_id "MSTRG.11524"; transcript_id "MSTRG.11524.2"; exon_number "12";
chr8	StringTie	exon	131028616	131028697	1000	-	.	gene_id "MSTRG.11524"; transcript_id "MSTRG.11524.2"; exon_number "13";
chr8	StringTie	transcript	130853743	130952118	1000	-	.	gene_id "MSTRG.11524"; transcript_id "MSTRG.11524.3";
chr8	StringTie	exon	130853743	130854451	1000	-	.	gene_id "MSTRG.11524"; transcript_id "MSTRG.11524.3"; exon_number "1";
chr8	StringTie	exon	130859050	130859120	1000	-	.	gene_id "MSTRG.11524"; transcript_id "MSTRG.11524.3"; exon_number "2";
chr8	StringTie	exon	130861489	130861615	1000	-	.	gene_id "MSTRG.11524"; transcript_id "MSTRG.11524.3"; exon_number "3";
chr8	StringTie	exon	130863081	130863160	1000	-	.	gene_id "MSTRG.11524"; transcript_id "MSTRG.11524.3"; exon_number "4";
chr8	StringTie	exon	130864408	130864524	1000	-	.	gene_id "MSTRG.11524"; transcript_id "MSTRG.11524.3"; exon_number "5";
chr8	StringTie	exon	130866512	130866589	1000	-	.	gene_id "MSTRG.11524"; transcript_id "MSTRG.11524.3"; exon_number "6";
chr8	StringTie	exon	130867857	130867993	1000	-	.	gene_id "MSTRG.11524"; transcript_id "MSTRG.11524.3"; exon_number "7";
chr8	StringTie	exon	130874475	130874580	1000	-	.	gene_id "MSTRG.11524"; transcript_id "MSTRG.11524.3"; exon_number "8";
chr8	StringTie	exon	130883621	130883742	1000	-	.	gene_id "MSTRG.11524"; transcript_id "MSTRG.11524.3"; exon_number "9";
chr8	StringTie	exon	130891635	130891717	1000	-	.	gene_id "MSTRG.11524"; transcript_id "MSTRG.11524.3"; exon_number "10";
chr8	StringTie	exon	130915558	130915596	1000	-	.	gene_id "MSTRG.11524"; transcript_id "MSTRG.11524.3"; exon_number "11";
chr8	StringTie	exon	130916745	130916831	1000	-	.	gene_id "MSTRG.11524"; transcript_id "MSTRG.11524.3"; exon_number "12";
chr8	StringTie	exon	130951854	130952118	1000	-	.	gene_id "MSTRG.11524"; transcript_id "MSTRG.11524.3"; exon_number "13";
chr8	StringTie	transcript	130853749	131028697	1000	-	.	gene_id "MSTRG.11524"; transcript_id "MSTRG.11524.4";
chr8	StringTie	exon	130853749	130854451	1000	-	.	gene_id "MSTRG.11524"; transcript_id "MSTRG.11524.4"; exon_number "1";
chr8	StringTie	exon	130859050	130859120	1000	-	.	gene_id "MSTRG.11524"; transcript_id "MSTRG.11524.4"; exon_number "2";
chr8	StringTie	exon	130861489	130861615	1000	-	.	gene_id "MSTRG.11524"; transcript_id "MSTRG.11524.4"; exon_number "3";
chr8	StringTie	exon	130863081	130863160	1000	-	.	gene_id "MSTRG.11524"; transcript_id "MSTRG.11524.4"; exon_number "4";
chr8	StringTie	exon	130864408	130864524	1000	-	.	gene_id "MSTRG.11524"; transcript_id "MSTRG.11524.4"; exon_number "5";
chr8	StringTie	exon	130866512	130866589	1000	-	.	gene_id "MSTRG.11524"; transcript_id "MSTRG.11524.4"; exon_number "6";
chr8	StringTie	exon	130867857	130867993	1000	-	.	gene_id "MSTRG.11524"; transcript_id "MSTRG.11524.4"; exon_number "7";
chr8	StringTie	exon	130874475	130874580	1000	-	.	gene_id "MSTRG.11524"; transcript_id "MSTRG.11524.4"; exon_number "8";
chr8	StringTie	exon	130883621	130883742	1000	-	.	gene_id "MSTRG.11524"; transcript_id "MSTRG.11524.4"; exon_number "9";
chr8	StringTie	exon	130891635	130891717	1000	-	.	gene_id "MSTRG.11524"; transcript_id "MSTRG.11524.4"; exon_number "10";
chr8	StringTie	exon	130915558	130915596	1000	-	.	gene_id "MSTRG.11524"; transcript_id "MSTRG.11524.4"; exon_number "11";
chr8	StringTie	exon	130916745	130916831	1000	-	.	gene_id "MSTRG.11524"; transcript_id "MSTRG.11524.4"; exon_number "12";
chr8	StringTie	exon	130983189	130983241	1000	-	.	gene_id "MSTRG.11524"; transcript_id "MSTRG.11524.4"; exon_number "13";
chr8	StringTie	exon	131028616	131028697	1000	-	.	gene_id "MSTRG.11524"; transcript_id "MSTRG.11524.4"; exon_number "14";
chr8	StringTie	transcript	130853749	131028911	1000	-	.	gene_id "MSTRG.11524"; transcript_id "MSTRG.11524.5";
chr8	StringTie	exon	130853749	130854451	1000	-	.	gene_id "MSTRG.11524"; transcript_id "MSTRG.11524.5"; exon_number "1";
chr8	StringTie	exon	130859050	130859120	1000	-	.	gene_id "MSTRG.11524"; transcript_id "MSTRG.11524.5"; exon_number "2";
chr8	StringTie	exon	130861489	130861615	1000	-	.	gene_id "MSTRG.11524"; transcript_id "MSTRG.11524.5"; exon_number "3";
chr8	StringTie	exon	130863081	130863160	1000	-	.	gene_id "MSTRG.11524"; transcript_id "MSTRG.11524.5"; exon_number "4";
chr8	StringTie	exon	130864408	130864524	1000	-	.	gene_id "MSTRG.11524"; transcript_id "MSTRG.11524.5"; exon_number "5";
chr8	StringTie	exon	130866512	130866589	1000	-	.	gene_id "MSTRG.11524"; transcript_id "MSTRG.11524.5"; exon_number "6";
chr8	StringTie	exon	130867857	130867993	1000	-	.	gene_id "MSTRG.11524"; transcript_id "MSTRG.11524.5"; exon_number "7";
chr8	StringTie	exon	130874475	130874580	1000	-	.	gene_id "MSTRG.11524"; transcript_id "MSTRG.11524.5"; exon_number "8";
chr8	StringTie	exon	130883621	130883742	1000	-	.	gene_id "MSTRG.11524"; transcript_id "MSTRG.11524.5"; exon_number "9";
chr8	StringTie	exon	130891635	130891717	1000	-	.	gene_id "MSTRG.11524"; transcript_id "MSTRG.11524.5"; exon_number "10";
chr8	StringTie	exon	130915558	130915596	1000	-	.	gene_id "MSTRG.11524"; transcript_id "MSTRG.11524.5"; exon_number "11";
chr8	StringTie	exon	130983189	130983241	1000	-	.	gene_id "MSTRG.11524"; transcript_id "MSTRG.11524.5"; exon_number "12";
chr8	StringTie	exon	131028853	131028911	1000	-	.	gene_id "MSTRG.11524"; transcript_id "MSTRG.11524.5"; exon_number "13";
chr8	StringTie	transcript	131064353	131455906	1000	-	.	gene_id "MSTRG.11525"; transcript_id "MSTRG.11525.1";
chr8	StringTie	exon	131064353	131067051	1000	-	.	gene_id "MSTRG.11525"; transcript_id "MSTRG.11525.1"; exon_number "1";
chr8	StringTie	exon	131070200	131070322	1000	-	.	gene_id "MSTRG.11525"; transcript_id "MSTRG.11525.1"; exon_number "2";
chr8	StringTie	exon	131072825	131073315	1000	-	.	gene_id "MSTRG.11525"; transcript_id "MSTRG.11525.1"; exon_number "3";
chr8	StringTie	exon	131088594	131088652	1000	-	.	gene_id "MSTRG.11525"; transcript_id "MSTRG.11525.1"; exon_number "4";
chr8	StringTie	exon	131092148	131092217	1000	-	.	gene_id "MSTRG.11525"; transcript_id "MSTRG.11525.1"; exon_number "5";
chr8	StringTie	exon	131104219	131104389	1000	-	.	gene_id "MSTRG.11525"; transcript_id "MSTRG.11525.1"; exon_number "6";
chr8	StringTie	exon	131124340	131124568	1000	-	.	gene_id "MSTRG.11525"; transcript_id "MSTRG.11525.1"; exon_number "7";
chr8	StringTie	exon	131127874	131127981	1000	-	.	gene_id "MSTRG.11525"; transcript_id "MSTRG.11525.1"; exon_number "8";
chr8	StringTie	exon	131128924	131128991	1000	-	.	gene_id "MSTRG.11525"; transcript_id "MSTRG.11525.1"; exon_number "9";
chr8	StringTie	exon	131129126	131129241	1000	-	.	gene_id "MSTRG.11525"; transcript_id "MSTRG.11525.1"; exon_number "10";
chr8	StringTie	exon	131130407	131130492	1000	-	.	gene_id "MSTRG.11525"; transcript_id "MSTRG.11525.1"; exon_number "11";
chr8	StringTie	exon	131130735	131130921	1000	-	.	gene_id "MSTRG.11525"; transcript_id "MSTRG.11525.1"; exon_number "12";
chr8	StringTie	exon	131136259	131136350	1000	-	.	gene_id "MSTRG.11525"; transcript_id "MSTRG.11525.1"; exon_number "13";
chr8	StringTie	exon	131138202	131138335	1000	-	.	gene_id "MSTRG.11525"; transcript_id "MSTRG.11525.1"; exon_number "14";
chr8	StringTie	exon	131140173	131140336	1000	-	.	gene_id "MSTRG.11525"; transcript_id "MSTRG.11525.1"; exon_number "15";
chr8	StringTie	exon	131146542	131146590	1000	-	.	gene_id "MSTRG.11525"; transcript_id "MSTRG.11525.1"; exon_number "16";
chr8	StringTie	exon	131149197	131149284	1000	-	.	gene_id "MSTRG.11525"; transcript_id "MSTRG.11525.1"; exon_number "17";
chr8	StringTie	exon	131164982	131165051	1000	-	.	gene_id "MSTRG.11525"; transcript_id "MSTRG.11525.1"; exon_number "18";
chr8	StringTie	exon	131172110	131172210	1000	-	.	gene_id "MSTRG.11525"; transcript_id "MSTRG.11525.1"; exon_number "19";
chr8	StringTie	exon	131179782	131179868	1000	-	.	gene_id "MSTRG.11525"; transcript_id "MSTRG.11525.1"; exon_number "20";
chr8	StringTie	exon	131181238	131181313	1000	-	.	gene_id "MSTRG.11525"; transcript_id "MSTRG.11525.1"; exon_number "21";
chr8	StringTie	exon	131191510	131191595	1000	-	.	gene_id "MSTRG.11525"; transcript_id "MSTRG.11525.1"; exon_number "22";
chr8	StringTie	exon	131192997	131193126	1000	-	.	gene_id "MSTRG.11525"; transcript_id "MSTRG.11525.1"; exon_number "23";
chr8	StringTie	exon	131199482	131199531	1000	-	.	gene_id "MSTRG.11525"; transcript_id "MSTRG.11525.1"; exon_number "24";
chr8	StringTie	exon	131200355	131200429	1000	-	.	gene_id "MSTRG.11525"; transcript_id "MSTRG.11525.1"; exon_number "25";
chr8	StringTie	exon	131226802	131226947	1000	-	.	gene_id "MSTRG.11525"; transcript_id "MSTRG.11525.1"; exon_number "26";
chr8	StringTie	exon	131249168	131249240	1000	-	.	gene_id "MSTRG.11525"; transcript_id "MSTRG.11525.1"; exon_number "27";
chr8	StringTie	exon	131370263	131370389	1000	-	.	gene_id "MSTRG.11525"; transcript_id "MSTRG.11525.1"; exon_number "28";
chr8	StringTie	exon	131414131	131414216	1000	-	.	gene_id "MSTRG.11525"; transcript_id "MSTRG.11525.1"; exon_number "29";
chr8	StringTie	exon	131455706	131455906	1000	-	.	gene_id "MSTRG.11525"; transcript_id "MSTRG.11525.1"; exon_number "30";
chr8	StringTie	transcript	131064353	131455906	1000	-	.	gene_id "MSTRG.11525"; transcript_id "MSTRG.11525.2";
chr8	StringTie	exon	131064353	131067051	1000	-	.	gene_id "MSTRG.11525"; transcript_id "MSTRG.11525.2"; exon_number "1";
chr8	StringTie	exon	131070200	131070322	1000	-	.	gene_id "MSTRG.11525"; transcript_id "MSTRG.11525.2"; exon_number "2";
chr8	StringTie	exon	131072825	131073315	1000	-	.	gene_id "MSTRG.11525"; transcript_id "MSTRG.11525.2"; exon_number "3";
chr8	StringTie	exon	131088594	131088652	1000	-	.	gene_id "MSTRG.11525"; transcript_id "MSTRG.11525.2"; exon_number "4";
chr8	StringTie	exon	131092148	131092217	1000	-	.	gene_id "MSTRG.11525"; transcript_id "MSTRG.11525.2"; exon_number "5";
chr8	StringTie	exon	131104219	131104389	1000	-	.	gene_id "MSTRG.11525"; transcript_id "MSTRG.11525.2"; exon_number "6";
chr8	StringTie	exon	131124340	131124568	1000	-	.	gene_id "MSTRG.11525"; transcript_id "MSTRG.11525.2"; exon_number "7";
chr8	StringTie	exon	131127874	131127981	1000	-	.	gene_id "MSTRG.11525"; transcript_id "MSTRG.11525.2"; exon_number "8";
chr8	StringTie	exon	131128924	131128991	1000	-	.	gene_id "MSTRG.11525"; transcript_id "MSTRG.11525.2"; exon_number "9";
chr8	StringTie	exon	131129126	131129241	1000	-	.	gene_id "MSTRG.11525"; transcript_id "MSTRG.11525.2"; exon_number "10";
chr8	StringTie	exon	131130407	131130492	1000	-	.	gene_id "MSTRG.11525"; transcript_id "MSTRG.11525.2"; exon_number "11";
chr8	StringTie	exon	131130735	131130921	1000	-	.	gene_id "MSTRG.11525"; transcript_id "MSTRG.11525.2"; exon_number "12";
chr8	StringTie	exon	131136259	131136350	1000	-	.	gene_id "MSTRG.11525"; transcript_id "MSTRG.11525.2"; exon_number "13";
chr8	StringTie	exon	131138202	131138335	1000	-	.	gene_id "MSTRG.11525"; transcript_id "MSTRG.11525.2"; exon_number "14";
chr8	StringTie	exon	131140173	131140336	1000	-	.	gene_id "MSTRG.11525"; transcript_id "MSTRG.11525.2"; exon_number "15";
chr8	StringTie	exon	131146542	131146590	1000	-	.	gene_id "MSTRG.11525"; transcript_id "MSTRG.11525.2"; exon_number "16";
chr8	StringTie	exon	131149197	131149284	1000	-	.	gene_id "MSTRG.11525"; transcript_id "MSTRG.11525.2"; exon_number "17";
chr8	StringTie	exon	131164982	131165051	1000	-	.	gene_id "MSTRG.11525"; transcript_id "MSTRG.11525.2"; exon_number "18";
chr8	StringTie	exon	131172110	131172210	1000	-	.	gene_id "MSTRG.11525"; transcript_id "MSTRG.11525.2"; exon_number "19";
chr8	StringTie	exon	131179782	131179868	1000	-	.	gene_id "MSTRG.11525"; transcript_id "MSTRG.11525.2"; exon_number "20";
chr8	StringTie	exon	131181238	131181313	1000	-	.	gene_id "MSTRG.11525"; transcript_id "MSTRG.11525.2"; exon_number "21";
chr8	StringTie	exon	131191510	131191595	1000	-	.	gene_id "MSTRG.11525"; transcript_id "MSTRG.11525.2"; exon_number "22";
chr8	StringTie	exon	131192997	131193126	1000	-	.	gene_id "MSTRG.11525"; transcript_id "MSTRG.11525.2"; exon_number "23";
chr8	StringTie	exon	131199482	131199531	1000	-	.	gene_id "MSTRG.11525"; transcript_id "MSTRG.11525.2"; exon_number "24";
chr8	StringTie	exon	131200355	131200429	1000	-	.	gene_id "MSTRG.11525"; transcript_id "MSTRG.11525.2"; exon_number "25";
chr8	StringTie	exon	131226802	131226947	1000	-	.	gene_id "MSTRG.11525"; transcript_id "MSTRG.11525.2"; exon_number "26";
chr8	StringTie	exon	131249168	131249240	1000	-	.	gene_id "MSTRG.11525"; transcript_id "MSTRG.11525.2"; exon_number "27";
chr8	StringTie	exon	131370263	131370389	1000	-	.	gene_id "MSTRG.11525"; transcript_id "MSTRG.11525.2"; exon_number "28";
chr8	StringTie	exon	131373916	131374017	1000	-	.	gene_id "MSTRG.11525"; transcript_id "MSTRG.11525.2"; exon_number "29";
chr8	StringTie	exon	131414131	131414216	1000	-	.	gene_id "MSTRG.11525"; transcript_id "MSTRG.11525.2"; exon_number "30";
chr8	StringTie	exon	131455706	131455906	1000	-	.	gene_id "MSTRG.11525"; transcript_id "MSTRG.11525.2"; exon_number "31";
chr8	StringTie	transcript	131065088	131455906	1000	-	.	gene_id "MSTRG.11525"; transcript_id "MSTRG.11525.3";
chr8	StringTie	exon	131065088	131067051	1000	-	.	gene_id "MSTRG.11525"; transcript_id "MSTRG.11525.3"; exon_number "1";
chr8	StringTie	exon	131070200	131070322	1000	-	.	gene_id "MSTRG.11525"; transcript_id "MSTRG.11525.3"; exon_number "2";
chr8	StringTie	exon	131072825	131073315	1000	-	.	gene_id "MSTRG.11525"; transcript_id "MSTRG.11525.3"; exon_number "3";
chr8	StringTie	exon	131088594	131088652	1000	-	.	gene_id "MSTRG.11525"; transcript_id "MSTRG.11525.3"; exon_number "4";
chr8	StringTie	exon	131092148	131092217	1000	-	.	gene_id "MSTRG.11525"; transcript_id "MSTRG.11525.3"; exon_number "5";
chr8	StringTie	exon	131104219	131104389	1000	-	.	gene_id "MSTRG.11525"; transcript_id "MSTRG.11525.3"; exon_number "6";
chr8	StringTie	exon	131124340	131124568	1000	-	.	gene_id "MSTRG.11525"; transcript_id "MSTRG.11525.3"; exon_number "7";
chr8	StringTie	exon	131127874	131127981	1000	-	.	gene_id "MSTRG.11525"; transcript_id "MSTRG.11525.3"; exon_number "8";
chr8	StringTie	exon	131128924	131128991	1000	-	.	gene_id "MSTRG.11525"; transcript_id "MSTRG.11525.3"; exon_number "9";
chr8	StringTie	exon	131129126	131129241	1000	-	.	gene_id "MSTRG.11525"; transcript_id "MSTRG.11525.3"; exon_number "10";
chr8	StringTie	exon	131130407	131130492	1000	-	.	gene_id "MSTRG.11525"; transcript_id "MSTRG.11525.3"; exon_number "11";
chr8	StringTie	exon	131130735	131130921	1000	-	.	gene_id "MSTRG.11525"; transcript_id "MSTRG.11525.3"; exon_number "12";
chr8	StringTie	exon	131136259	131136350	1000	-	.	gene_id "MSTRG.11525"; transcript_id "MSTRG.11525.3"; exon_number "13";
chr8	StringTie	exon	131138202	131138335	1000	-	.	gene_id "MSTRG.11525"; transcript_id "MSTRG.11525.3"; exon_number "14";
chr8	StringTie	exon	131140173	131140336	1000	-	.	gene_id "MSTRG.11525"; transcript_id "MSTRG.11525.3"; exon_number "15";
chr8	StringTie	exon	131146542	131146590	1000	-	.	gene_id "MSTRG.11525"; transcript_id "MSTRG.11525.3"; exon_number "16";
chr8	StringTie	exon	131149197	131149284	1000	-	.	gene_id "MSTRG.11525"; transcript_id "MSTRG.11525.3"; exon_number "17";
chr8	StringTie	exon	131164982	131165051	1000	-	.	gene_id "MSTRG.11525"; transcript_id "MSTRG.11525.3"; exon_number "18";
chr8	StringTie	exon	131172110	131172210	1000	-	.	gene_id "MSTRG.11525"; transcript_id "MSTRG.11525.3"; exon_number "19";
chr8	StringTie	exon	131179782	131179868	1000	-	.	gene_id "MSTRG.11525"; transcript_id "MSTRG.11525.3"; exon_number "20";
chr8	StringTie	exon	131181238	131181313	1000	-	.	gene_id "MSTRG.11525"; transcript_id "MSTRG.11525.3"; exon_number "21";
chr8	StringTie	exon	131191510	131191595	1000	-	.	gene_id "MSTRG.11525"; transcript_id "MSTRG.11525.3"; exon_number "22";
chr8	StringTie	exon	131192997	131193126	1000	-	.	gene_id "MSTRG.11525"; transcript_id "MSTRG.11525.3"; exon_number "23";
chr8	StringTie	exon	131199482	131199531	1000	-	.	gene_id "MSTRG.11525"; transcript_id "MSTRG.11525.3"; exon_number "24";
chr8	StringTie	exon	131200355	131200429	1000	-	.	gene_id "MSTRG.11525"; transcript_id "MSTRG.11525.3"; exon_number "25";
chr8	StringTie	exon	131226802	131226947	1000	-	.	gene_id "MSTRG.11525"; transcript_id "MSTRG.11525.3"; exon_number "26";
chr8	StringTie	exon	131249168	131249240	1000	-	.	gene_id "MSTRG.11525"; transcript_id "MSTRG.11525.3"; exon_number "27";
chr8	StringTie	exon	131370263	131370389	1000	-	.	gene_id "MSTRG.11525"; transcript_id "MSTRG.11525.3"; exon_number "28";
chr8	StringTie	exon	131373916	131374017	1000	-	.	gene_id "MSTRG.11525"; transcript_id "MSTRG.11525.3"; exon_number "29";
chr8	StringTie	exon	131414131	131414216	1000	-	.	gene_id "MSTRG.11525"; transcript_id "MSTRG.11525.3"; exon_number "30";
chr8	StringTie	exon	131452535	131455906	1000	-	.	gene_id "MSTRG.11525"; transcript_id "MSTRG.11525.3"; exon_number "31";
chr8	StringTie	transcript	132916335	133025889	1000	+	.	gene_id "MSTRG.11526"; transcript_id "MSTRG.11526.1";
chr8	StringTie	exon	132916335	132916569	1000	+	.	gene_id "MSTRG.11526"; transcript_id "MSTRG.11526.1"; exon_number "1";
chr8	StringTie	exon	132952746	132952822	1000	+	.	gene_id "MSTRG.11526"; transcript_id "MSTRG.11526.1"; exon_number "2";
chr8	StringTie	exon	132956992	132957119	1000	+	.	gene_id "MSTRG.11526"; transcript_id "MSTRG.11526.1"; exon_number "3";
chr8	StringTie	exon	132958730	132958880	1000	+	.	gene_id "MSTRG.11526"; transcript_id "MSTRG.11526.1"; exon_number "4";
chr8	StringTie	exon	132962216	132962337	1000	+	.	gene_id "MSTRG.11526"; transcript_id "MSTRG.11526.1"; exon_number "5";
chr8	StringTie	exon	132966065	132966214	1000	+	.	gene_id "MSTRG.11526"; transcript_id "MSTRG.11526.1"; exon_number "6";
chr8	StringTie	exon	132968015	132968152	1000	+	.	gene_id "MSTRG.11526"; transcript_id "MSTRG.11526.1"; exon_number "7";
chr8	StringTie	exon	132971832	132971910	1000	+	.	gene_id "MSTRG.11526"; transcript_id "MSTRG.11526.1"; exon_number "8";
chr8	StringTie	exon	132980542	132980677	1000	+	.	gene_id "MSTRG.11526"; transcript_id "MSTRG.11526.1"; exon_number "9";
chr8	StringTie	exon	132982723	132982890	1000	+	.	gene_id "MSTRG.11526"; transcript_id "MSTRG.11526.1"; exon_number "10";
chr8	StringTie	exon	132988274	132988388	1000	+	.	gene_id "MSTRG.11526"; transcript_id "MSTRG.11526.1"; exon_number "11";
chr8	StringTie	exon	132989288	132989339	1000	+	.	gene_id "MSTRG.11526"; transcript_id "MSTRG.11526.1"; exon_number "12";
chr8	StringTie	exon	132991094	132991266	1000	+	.	gene_id "MSTRG.11526"; transcript_id "MSTRG.11526.1"; exon_number "13";
chr8	StringTie	exon	132991593	132991668	1000	+	.	gene_id "MSTRG.11526"; transcript_id "MSTRG.11526.1"; exon_number "14";
chr8	StringTie	exon	132996386	132996547	1000	+	.	gene_id "MSTRG.11526"; transcript_id "MSTRG.11526.1"; exon_number "15";
chr8	StringTie	exon	132997176	132997307	1000	+	.	gene_id "MSTRG.11526"; transcript_id "MSTRG.11526.1"; exon_number "16";
chr8	StringTie	exon	132998441	132998508	1000	+	.	gene_id "MSTRG.11526"; transcript_id "MSTRG.11526.1"; exon_number "17";
chr8	StringTie	exon	132999822	132999949	1000	+	.	gene_id "MSTRG.11526"; transcript_id "MSTRG.11526.1"; exon_number "18";
chr8	StringTie	exon	133008653	133008744	1000	+	.	gene_id "MSTRG.11526"; transcript_id "MSTRG.11526.1"; exon_number "19";
chr8	StringTie	exon	133014006	133014054	1000	+	.	gene_id "MSTRG.11526"; transcript_id "MSTRG.11526.1"; exon_number "20";
chr8	StringTie	exon	133014850	133014953	1000	+	.	gene_id "MSTRG.11526"; transcript_id "MSTRG.11526.1"; exon_number "21";
chr8	StringTie	exon	133015483	133015532	1000	+	.	gene_id "MSTRG.11526"; transcript_id "MSTRG.11526.1"; exon_number "22";
chr8	StringTie	exon	133023037	133025889	1000	+	.	gene_id "MSTRG.11526"; transcript_id "MSTRG.11526.1"; exon_number "23";
chr8	StringTie	transcript	133787630	133861052	1000	+	.	gene_id "MSTRG.11527"; transcript_id "MSTRG.11527.1";
chr8	StringTie	exon	133787630	133787891	1000	+	.	gene_id "MSTRG.11527"; transcript_id "MSTRG.11527.1"; exon_number "1";
chr8	StringTie	exon	133790038	133790157	1000	+	.	gene_id "MSTRG.11527"; transcript_id "MSTRG.11527.1"; exon_number "2";
chr8	StringTie	exon	133806656	133806827	1000	+	.	gene_id "MSTRG.11527"; transcript_id "MSTRG.11527.1"; exon_number "3";
chr8	StringTie	exon	133806979	133807063	1000	+	.	gene_id "MSTRG.11527"; transcript_id "MSTRG.11527.1"; exon_number "4";
chr8	StringTie	exon	133811018	133811106	1000	+	.	gene_id "MSTRG.11527"; transcript_id "MSTRG.11527.1"; exon_number "5";
chr8	StringTie	exon	133811341	133811418	1000	+	.	gene_id "MSTRG.11527"; transcript_id "MSTRG.11527.1"; exon_number "6";
chr8	StringTie	exon	133816064	133816277	1000	+	.	gene_id "MSTRG.11527"; transcript_id "MSTRG.11527.1"; exon_number "7";
chr8	StringTie	exon	133816860	133816985	1000	+	.	gene_id "MSTRG.11527"; transcript_id "MSTRG.11527.1"; exon_number "8";
chr8	StringTie	exon	133823291	133823373	1000	+	.	gene_id "MSTRG.11527"; transcript_id "MSTRG.11527.1"; exon_number "9";
chr8	StringTie	exon	133826882	133827134	1000	+	.	gene_id "MSTRG.11527"; transcript_id "MSTRG.11527.1"; exon_number "10";
chr8	StringTie	exon	133829133	133829321	1000	+	.	gene_id "MSTRG.11527"; transcript_id "MSTRG.11527.1"; exon_number "11";
chr8	StringTie	exon	133829584	133829790	1000	+	.	gene_id "MSTRG.11527"; transcript_id "MSTRG.11527.1"; exon_number "12";
chr8	StringTie	exon	133836249	133836305	1000	+	.	gene_id "MSTRG.11527"; transcript_id "MSTRG.11527.1"; exon_number "13";
chr8	StringTie	exon	133837509	133837616	1000	+	.	gene_id "MSTRG.11527"; transcript_id "MSTRG.11527.1"; exon_number "14";
chr8	StringTie	exon	133844480	133844644	1000	+	.	gene_id "MSTRG.11527"; transcript_id "MSTRG.11527.1"; exon_number "15";
chr8	StringTie	exon	133848785	133848966	1000	+	.	gene_id "MSTRG.11527"; transcript_id "MSTRG.11527.1"; exon_number "16";
chr8	StringTie	exon	133849957	133850056	1000	+	.	gene_id "MSTRG.11527"; transcript_id "MSTRG.11527.1"; exon_number "17";
chr8	StringTie	exon	133851632	133851827	1000	+	.	gene_id "MSTRG.11527"; transcript_id "MSTRG.11527.1"; exon_number "18";
chr8	StringTie	exon	133854760	133855120	1000	+	.	gene_id "MSTRG.11527"; transcript_id "MSTRG.11527.1"; exon_number "19";
chr8	StringTie	exon	133856401	133856563	1000	+	.	gene_id "MSTRG.11527"; transcript_id "MSTRG.11527.1"; exon_number "20";
chr8	StringTie	exon	133858026	133861052	1000	+	.	gene_id "MSTRG.11527"; transcript_id "MSTRG.11527.1"; exon_number "21";
chr8	StringTie	transcript	133787654	133861052	1000	+	.	gene_id "MSTRG.11527"; transcript_id "MSTRG.11527.2";
chr8	StringTie	exon	133787654	133787891	1000	+	.	gene_id "MSTRG.11527"; transcript_id "MSTRG.11527.2"; exon_number "1";
chr8	StringTie	exon	133790042	133790157	1000	+	.	gene_id "MSTRG.11527"; transcript_id "MSTRG.11527.2"; exon_number "2";
chr8	StringTie	exon	133806656	133806827	1000	+	.	gene_id "MSTRG.11527"; transcript_id "MSTRG.11527.2"; exon_number "3";
chr8	StringTie	exon	133806979	133807063	1000	+	.	gene_id "MSTRG.11527"; transcript_id "MSTRG.11527.2"; exon_number "4";
chr8	StringTie	exon	133811018	133811106	1000	+	.	gene_id "MSTRG.11527"; transcript_id "MSTRG.11527.2"; exon_number "5";
chr8	StringTie	exon	133816064	133816277	1000	+	.	gene_id "MSTRG.11527"; transcript_id "MSTRG.11527.2"; exon_number "6";
chr8	StringTie	exon	133816860	133816985	1000	+	.	gene_id "MSTRG.11527"; transcript_id "MSTRG.11527.2"; exon_number "7";
chr8	StringTie	exon	133823291	133823373	1000	+	.	gene_id "MSTRG.11527"; transcript_id "MSTRG.11527.2"; exon_number "8";
chr8	StringTie	exon	133826882	133827134	1000	+	.	gene_id "MSTRG.11527"; transcript_id "MSTRG.11527.2"; exon_number "9";
chr8	StringTie	exon	133829133	133829321	1000	+	.	gene_id "MSTRG.11527"; transcript_id "MSTRG.11527.2"; exon_number "10";
chr8	StringTie	exon	133829584	133829790	1000	+	.	gene_id "MSTRG.11527"; transcript_id "MSTRG.11527.2"; exon_number "11";
chr8	StringTie	exon	133836249	133836305	1000	+	.	gene_id "MSTRG.11527"; transcript_id "MSTRG.11527.2"; exon_number "12";
chr8	StringTie	exon	133837509	133837616	1000	+	.	gene_id "MSTRG.11527"; transcript_id "MSTRG.11527.2"; exon_number "13";
chr8	StringTie	exon	133844480	133844644	1000	+	.	gene_id "MSTRG.11527"; transcript_id "MSTRG.11527.2"; exon_number "14";
chr8	StringTie	exon	133848785	133848966	1000	+	.	gene_id "MSTRG.11527"; transcript_id "MSTRG.11527.2"; exon_number "15";
chr8	StringTie	exon	133849957	133850056	1000	+	.	gene_id "MSTRG.11527"; transcript_id "MSTRG.11527.2"; exon_number "16";
chr8	StringTie	exon	133851632	133851827	1000	+	.	gene_id "MSTRG.11527"; transcript_id "MSTRG.11527.2"; exon_number "17";
chr8	StringTie	exon	133854760	133855120	1000	+	.	gene_id "MSTRG.11527"; transcript_id "MSTRG.11527.2"; exon_number "18";
chr8	StringTie	exon	133856401	133856563	1000	+	.	gene_id "MSTRG.11527"; transcript_id "MSTRG.11527.2"; exon_number "19";
chr8	StringTie	exon	133858026	133861052	1000	+	.	gene_id "MSTRG.11527"; transcript_id "MSTRG.11527.2"; exon_number "20";
chr8	StringTie	transcript	133787654	133851929	1000	+	.	gene_id "MSTRG.11527"; transcript_id "MSTRG.11527.3";
chr8	StringTie	exon	133787654	133787891	1000	+	.	gene_id "MSTRG.11527"; transcript_id "MSTRG.11527.3"; exon_number "1";
chr8	StringTie	exon	133790038	133790157	1000	+	.	gene_id "MSTRG.11527"; transcript_id "MSTRG.11527.3"; exon_number "2";
chr8	StringTie	exon	133806656	133806827	1000	+	.	gene_id "MSTRG.11527"; transcript_id "MSTRG.11527.3"; exon_number "3";
chr8	StringTie	exon	133806979	133807063	1000	+	.	gene_id "MSTRG.11527"; transcript_id "MSTRG.11527.3"; exon_number "4";
chr8	StringTie	exon	133811018	133811106	1000	+	.	gene_id "MSTRG.11527"; transcript_id "MSTRG.11527.3"; exon_number "5";
chr8	StringTie	exon	133816064	133816277	1000	+	.	gene_id "MSTRG.11527"; transcript_id "MSTRG.11527.3"; exon_number "6";
chr8	StringTie	exon	133816857	133816985	1000	+	.	gene_id "MSTRG.11527"; transcript_id "MSTRG.11527.3"; exon_number "7";
chr8	StringTie	exon	133823291	133823373	1000	+	.	gene_id "MSTRG.11527"; transcript_id "MSTRG.11527.3"; exon_number "8";
chr8	StringTie	exon	133826882	133829321	1000	+	.	gene_id "MSTRG.11527"; transcript_id "MSTRG.11527.3"; exon_number "9";
chr8	StringTie	exon	133829584	133829790	1000	+	.	gene_id "MSTRG.11527"; transcript_id "MSTRG.11527.3"; exon_number "10";
chr8	StringTie	exon	133836249	133836305	1000	+	.	gene_id "MSTRG.11527"; transcript_id "MSTRG.11527.3"; exon_number "11";
chr8	StringTie	exon	133837509	133837616	1000	+	.	gene_id "MSTRG.11527"; transcript_id "MSTRG.11527.3"; exon_number "12";
chr8	StringTie	exon	133844480	133844644	1000	+	.	gene_id "MSTRG.11527"; transcript_id "MSTRG.11527.3"; exon_number "13";
chr8	StringTie	exon	133848785	133848966	1000	+	.	gene_id "MSTRG.11527"; transcript_id "MSTRG.11527.3"; exon_number "14";
chr8	StringTie	exon	133849957	133850056	1000	+	.	gene_id "MSTRG.11527"; transcript_id "MSTRG.11527.3"; exon_number "15";
chr8	StringTie	exon	133851632	133851929	1000	+	.	gene_id "MSTRG.11527"; transcript_id "MSTRG.11527.3"; exon_number "16";
chr8	StringTie	transcript	133790038	133861052	1000	+	.	gene_id "MSTRG.11527"; transcript_id "MSTRG.11527.4";
chr8	StringTie	exon	133790038	133790157	1000	+	.	gene_id "MSTRG.11527"; transcript_id "MSTRG.11527.4"; exon_number "1";
chr8	StringTie	exon	133806656	133806827	1000	+	.	gene_id "MSTRG.11527"; transcript_id "MSTRG.11527.4"; exon_number "2";
chr8	StringTie	exon	133806979	133807063	1000	+	.	gene_id "MSTRG.11527"; transcript_id "MSTRG.11527.4"; exon_number "3";
chr8	StringTie	exon	133811018	133811106	1000	+	.	gene_id "MSTRG.11527"; transcript_id "MSTRG.11527.4"; exon_number "4";
chr8	StringTie	exon	133816064	133816277	1000	+	.	gene_id "MSTRG.11527"; transcript_id "MSTRG.11527.4"; exon_number "5";
chr8	StringTie	exon	133816857	133816985	1000	+	.	gene_id "MSTRG.11527"; transcript_id "MSTRG.11527.4"; exon_number "6";
chr8	StringTie	exon	133823291	133823373	1000	+	.	gene_id "MSTRG.11527"; transcript_id "MSTRG.11527.4"; exon_number "7";
chr8	StringTie	exon	133826882	133827134	1000	+	.	gene_id "MSTRG.11527"; transcript_id "MSTRG.11527.4"; exon_number "8";
chr8	StringTie	exon	133829133	133829321	1000	+	.	gene_id "MSTRG.11527"; transcript_id "MSTRG.11527.4"; exon_number "9";
chr8	StringTie	exon	133829584	133829790	1000	+	.	gene_id "MSTRG.11527"; transcript_id "MSTRG.11527.4"; exon_number "10";
chr8	StringTie	exon	133836249	133836305	1000	+	.	gene_id "MSTRG.11527"; transcript_id "MSTRG.11527.4"; exon_number "11";
chr8	StringTie	exon	133837509	133837616	1000	+	.	gene_id "MSTRG.11527"; transcript_id "MSTRG.11527.4"; exon_number "12";
chr8	StringTie	exon	133844480	133844644	1000	+	.	gene_id "MSTRG.11527"; transcript_id "MSTRG.11527.4"; exon_number "13";
chr8	StringTie	exon	133848785	133848966	1000	+	.	gene_id "MSTRG.11527"; transcript_id "MSTRG.11527.4"; exon_number "14";
chr8	StringTie	exon	133849957	133850056	1000	+	.	gene_id "MSTRG.11527"; transcript_id "MSTRG.11527.4"; exon_number "15";
chr8	StringTie	exon	133851632	133851827	1000	+	.	gene_id "MSTRG.11527"; transcript_id "MSTRG.11527.4"; exon_number "16";
chr8	StringTie	exon	133854760	133855120	1000	+	.	gene_id "MSTRG.11527"; transcript_id "MSTRG.11527.4"; exon_number "17";
chr8	StringTie	exon	133856401	133856563	1000	+	.	gene_id "MSTRG.11527"; transcript_id "MSTRG.11527.4"; exon_number "18";
chr8	StringTie	exon	133858026	133861052	1000	+	.	gene_id "MSTRG.11527"; transcript_id "MSTRG.11527.4"; exon_number "19";
chr8	StringTie	transcript	133854758	133856390	1000	-	.	gene_id "MSTRG.11528"; transcript_id "MSTRG.11528.1";
chr8	StringTie	exon	133854758	133856390	1000	-	.	gene_id "MSTRG.11528"; transcript_id "MSTRG.11528.1"; exon_number "1";
chr8	StringTie	transcript	134249414	134309480	1000	-	.	gene_id "MSTRG.11529"; transcript_id "MSTRG.11529.1";
chr8	StringTie	exon	134249414	134251362	1000	-	.	gene_id "MSTRG.11529"; transcript_id "MSTRG.11529.1"; exon_number "1";
chr8	StringTie	exon	134254266	134254317	1000	-	.	gene_id "MSTRG.11529"; transcript_id "MSTRG.11529.1"; exon_number "2";
chr8	StringTie	exon	134256598	134256633	1000	-	.	gene_id "MSTRG.11529"; transcript_id "MSTRG.11529.1"; exon_number "3";
chr8	StringTie	exon	134258859	134258906	1000	-	.	gene_id "MSTRG.11529"; transcript_id "MSTRG.11529.1"; exon_number "4";
chr8	StringTie	exon	134260118	134260169	1000	-	.	gene_id "MSTRG.11529"; transcript_id "MSTRG.11529.1"; exon_number "5";
chr8	StringTie	exon	134260958	134261014	1000	-	.	gene_id "MSTRG.11529"; transcript_id "MSTRG.11529.1"; exon_number "6";
chr8	StringTie	exon	134262683	134262786	1000	-	.	gene_id "MSTRG.11529"; transcript_id "MSTRG.11529.1"; exon_number "7";
chr8	StringTie	exon	134266782	134266838	1000	-	.	gene_id "MSTRG.11529"; transcript_id "MSTRG.11529.1"; exon_number "8";
chr8	StringTie	exon	134269020	134269106	1000	-	.	gene_id "MSTRG.11529"; transcript_id "MSTRG.11529.1"; exon_number "9";
chr8	StringTie	exon	134270609	134270669	1000	-	.	gene_id "MSTRG.11529"; transcript_id "MSTRG.11529.1"; exon_number "10";
chr8	StringTie	exon	134271411	134271473	1000	-	.	gene_id "MSTRG.11529"; transcript_id "MSTRG.11529.1"; exon_number "11";
chr8	StringTie	exon	134274290	134274410	1000	-	.	gene_id "MSTRG.11529"; transcript_id "MSTRG.11529.1"; exon_number "12";
chr8	StringTie	exon	134276790	134276895	1000	-	.	gene_id "MSTRG.11529"; transcript_id "MSTRG.11529.1"; exon_number "13";
chr8	StringTie	exon	134292475	134292510	1000	-	.	gene_id "MSTRG.11529"; transcript_id "MSTRG.11529.1"; exon_number "14";
chr8	StringTie	exon	134296492	134296572	1000	-	.	gene_id "MSTRG.11529"; transcript_id "MSTRG.11529.1"; exon_number "15";
chr8	StringTie	exon	134309377	134309480	1000	-	.	gene_id "MSTRG.11529"; transcript_id "MSTRG.11529.1"; exon_number "16";
chr8	StringTie	transcript	134249419	134261731	1000	-	.	gene_id "MSTRG.11529"; transcript_id "MSTRG.11529.2";
chr8	StringTie	exon	134249419	134251362	1000	-	.	gene_id "MSTRG.11529"; transcript_id "MSTRG.11529.2"; exon_number "1";
chr8	StringTie	exon	134254266	134254317	1000	-	.	gene_id "MSTRG.11529"; transcript_id "MSTRG.11529.2"; exon_number "2";
chr8	StringTie	exon	134256598	134256633	1000	-	.	gene_id "MSTRG.11529"; transcript_id "MSTRG.11529.2"; exon_number "3";
chr8	StringTie	exon	134258859	134258906	1000	-	.	gene_id "MSTRG.11529"; transcript_id "MSTRG.11529.2"; exon_number "4";
chr8	StringTie	exon	134260118	134260169	1000	-	.	gene_id "MSTRG.11529"; transcript_id "MSTRG.11529.2"; exon_number "5";
chr8	StringTie	exon	134260958	134261014	1000	-	.	gene_id "MSTRG.11529"; transcript_id "MSTRG.11529.2"; exon_number "6";
chr8	StringTie	exon	134261572	134261731	1000	-	.	gene_id "MSTRG.11529"; transcript_id "MSTRG.11529.2"; exon_number "7";
chr8	StringTie	transcript	134250781	134309480	1000	-	.	gene_id "MSTRG.11529"; transcript_id "MSTRG.11529.3";
chr8	StringTie	exon	134250781	134251362	1000	-	.	gene_id "MSTRG.11529"; transcript_id "MSTRG.11529.3"; exon_number "1";
chr8	StringTie	exon	134254266	134254317	1000	-	.	gene_id "MSTRG.11529"; transcript_id "MSTRG.11529.3"; exon_number "2";
chr8	StringTie	exon	134256598	134256633	1000	-	.	gene_id "MSTRG.11529"; transcript_id "MSTRG.11529.3"; exon_number "3";
chr8	StringTie	exon	134258859	134258906	1000	-	.	gene_id "MSTRG.11529"; transcript_id "MSTRG.11529.3"; exon_number "4";
chr8	StringTie	exon	134296507	134296572	1000	-	.	gene_id "MSTRG.11529"; transcript_id "MSTRG.11529.3"; exon_number "5";
chr8	StringTie	exon	134309377	134309480	1000	-	.	gene_id "MSTRG.11529"; transcript_id "MSTRG.11529.3"; exon_number "6";
chr8	StringTie	transcript	134420250	134420652	1000	.	.	gene_id "MSTRG.11530"; transcript_id "MSTRG.11530.1";
chr8	StringTie	exon	134420250	134420652	1000	.	.	gene_id "MSTRG.11530"; transcript_id "MSTRG.11530.1"; exon_number "1";
chr8	StringTie	transcript	134467096	134584168	1000	-	.	gene_id "MSTRG.11531"; transcript_id "MSTRG.11531.1";
chr8	StringTie	exon	134467096	134472180	1000	-	.	gene_id "MSTRG.11531"; transcript_id "MSTRG.11531.1"; exon_number "1";
chr8	StringTie	exon	134474118	134474237	1000	-	.	gene_id "MSTRG.11531"; transcript_id "MSTRG.11531.1"; exon_number "2";
chr8	StringTie	exon	134475657	134475702	1000	-	.	gene_id "MSTRG.11531"; transcript_id "MSTRG.11531.1"; exon_number "3";
chr8	StringTie	exon	134477021	134477200	1000	-	.	gene_id "MSTRG.11531"; transcript_id "MSTRG.11531.1"; exon_number "4";
chr8	StringTie	exon	134478137	134478333	1000	-	.	gene_id "MSTRG.11531"; transcript_id "MSTRG.11531.1"; exon_number "5";
chr8	StringTie	exon	134487962	134488317	1000	-	.	gene_id "MSTRG.11531"; transcript_id "MSTRG.11531.1"; exon_number "6";
chr8	StringTie	exon	134488521	134488843	1000	-	.	gene_id "MSTRG.11531"; transcript_id "MSTRG.11531.1"; exon_number "7";
chr8	StringTie	exon	134511378	134511432	1000	-	.	gene_id "MSTRG.11531"; transcript_id "MSTRG.11531.1"; exon_number "8";
chr8	StringTie	exon	134558017	134558169	1000	-	.	gene_id "MSTRG.11531"; transcript_id "MSTRG.11531.1"; exon_number "9";
chr8	StringTie	exon	134583936	134584168	1000	-	.	gene_id "MSTRG.11531"; transcript_id "MSTRG.11531.1"; exon_number "10";
chr8	StringTie	transcript	134585426	134586104	1000	+	.	gene_id "MSTRG.11532"; transcript_id "MSTRG.11532.1";
chr8	StringTie	exon	134585426	134586104	1000	+	.	gene_id "MSTRG.11532"; transcript_id "MSTRG.11532.1"; exon_number "1";
chr8	StringTie	transcript	135490035	135725272	1000	-	.	gene_id "MSTRG.11533"; transcript_id "MSTRG.11533.1";
chr8	StringTie	exon	135490035	135490964	1000	-	.	gene_id "MSTRG.11533"; transcript_id "MSTRG.11533.1"; exon_number "1";
chr8	StringTie	exon	135521862	135521992	1000	-	.	gene_id "MSTRG.11533"; transcript_id "MSTRG.11533.1"; exon_number "2";
chr8	StringTie	exon	135524718	135524844	1000	-	.	gene_id "MSTRG.11533"; transcript_id "MSTRG.11533.1"; exon_number "3";
chr8	StringTie	exon	135533126	135533244	1000	-	.	gene_id "MSTRG.11533"; transcript_id "MSTRG.11533.1"; exon_number "4";
chr8	StringTie	exon	135545077	135545215	1000	-	.	gene_id "MSTRG.11533"; transcript_id "MSTRG.11533.1"; exon_number "5";
chr8	StringTie	exon	135577576	135577664	1000	-	.	gene_id "MSTRG.11533"; transcript_id "MSTRG.11533.1"; exon_number "6";
chr8	StringTie	exon	135596075	135596248	1000	-	.	gene_id "MSTRG.11533"; transcript_id "MSTRG.11533.1"; exon_number "7";
chr8	StringTie	exon	135600489	135600638	1000	-	.	gene_id "MSTRG.11533"; transcript_id "MSTRG.11533.1"; exon_number "8";
chr8	StringTie	exon	135602511	135602598	1000	-	.	gene_id "MSTRG.11533"; transcript_id "MSTRG.11533.1"; exon_number "9";
chr8	StringTie	exon	135612679	135612911	1000	-	.	gene_id "MSTRG.11533"; transcript_id "MSTRG.11533.1"; exon_number "10";
chr8	StringTie	exon	135613720	135615176	1000	-	.	gene_id "MSTRG.11533"; transcript_id "MSTRG.11533.1"; exon_number "11";
chr8	StringTie	exon	135620972	135621122	1000	-	.	gene_id "MSTRG.11533"; transcript_id "MSTRG.11533.1"; exon_number "12";
chr8	StringTie	exon	135622713	135622898	1000	-	.	gene_id "MSTRG.11533"; transcript_id "MSTRG.11533.1"; exon_number "13";
chr8	StringTie	exon	135649704	135649955	1000	-	.	gene_id "MSTRG.11533"; transcript_id "MSTRG.11533.1"; exon_number "14";
chr8	StringTie	exon	135669804	135669980	1000	-	.	gene_id "MSTRG.11533"; transcript_id "MSTRG.11533.1"; exon_number "15";
chr8	StringTie	exon	135725088	135725272	1000	-	.	gene_id "MSTRG.11533"; transcript_id "MSTRG.11533.1"; exon_number "16";
chr8	StringTie	transcript	135490035	135612058	1000	-	.	gene_id "MSTRG.11533"; transcript_id "MSTRG.11533.2";
chr8	StringTie	exon	135490035	135490964	1000	-	.	gene_id "MSTRG.11533"; transcript_id "MSTRG.11533.2"; exon_number "1";
chr8	StringTie	exon	135521862	135521992	1000	-	.	gene_id "MSTRG.11533"; transcript_id "MSTRG.11533.2"; exon_number "2";
chr8	StringTie	exon	135524718	135524844	1000	-	.	gene_id "MSTRG.11533"; transcript_id "MSTRG.11533.2"; exon_number "3";
chr8	StringTie	exon	135533126	135533244	1000	-	.	gene_id "MSTRG.11533"; transcript_id "MSTRG.11533.2"; exon_number "4";
chr8	StringTie	exon	135545077	135545215	1000	-	.	gene_id "MSTRG.11533"; transcript_id "MSTRG.11533.2"; exon_number "5";
chr8	StringTie	exon	135577576	135577664	1000	-	.	gene_id "MSTRG.11533"; transcript_id "MSTRG.11533.2"; exon_number "6";
chr8	StringTie	exon	135596075	135596248	1000	-	.	gene_id "MSTRG.11533"; transcript_id "MSTRG.11533.2"; exon_number "7";
chr8	StringTie	exon	135600489	135600638	1000	-	.	gene_id "MSTRG.11533"; transcript_id "MSTRG.11533.2"; exon_number "8";
chr8	StringTie	exon	135602511	135602598	1000	-	.	gene_id "MSTRG.11533"; transcript_id "MSTRG.11533.2"; exon_number "9";
chr8	StringTie	exon	135611973	135612058	1000	-	.	gene_id "MSTRG.11533"; transcript_id "MSTRG.11533.2"; exon_number "10";
chr8	StringTie	transcript	135490035	135725205	1000	-	.	gene_id "MSTRG.11533"; transcript_id "MSTRG.11533.3";
chr8	StringTie	exon	135490035	135490964	1000	-	.	gene_id "MSTRG.11533"; transcript_id "MSTRG.11533.3"; exon_number "1";
chr8	StringTie	exon	135521862	135521992	1000	-	.	gene_id "MSTRG.11533"; transcript_id "MSTRG.11533.3"; exon_number "2";
chr8	StringTie	exon	135524718	135524844	1000	-	.	gene_id "MSTRG.11533"; transcript_id "MSTRG.11533.3"; exon_number "3";
chr8	StringTie	exon	135533126	135533244	1000	-	.	gene_id "MSTRG.11533"; transcript_id "MSTRG.11533.3"; exon_number "4";
chr8	StringTie	exon	135545077	135545215	1000	-	.	gene_id "MSTRG.11533"; transcript_id "MSTRG.11533.3"; exon_number "5";
chr8	StringTie	exon	135577576	135577664	1000	-	.	gene_id "MSTRG.11533"; transcript_id "MSTRG.11533.3"; exon_number "6";
chr8	StringTie	exon	135596075	135596248	1000	-	.	gene_id "MSTRG.11533"; transcript_id "MSTRG.11533.3"; exon_number "7";
chr8	StringTie	exon	135600489	135600638	1000	-	.	gene_id "MSTRG.11533"; transcript_id "MSTRG.11533.3"; exon_number "8";
chr8	StringTie	exon	135602511	135602598	1000	-	.	gene_id "MSTRG.11533"; transcript_id "MSTRG.11533.3"; exon_number "9";
chr8	StringTie	exon	135649704	135649955	1000	-	.	gene_id "MSTRG.11533"; transcript_id "MSTRG.11533.3"; exon_number "10";
chr8	StringTie	exon	135669804	135669980	1000	-	.	gene_id "MSTRG.11533"; transcript_id "MSTRG.11533.3"; exon_number "11";
chr8	StringTie	exon	135725088	135725205	1000	-	.	gene_id "MSTRG.11533"; transcript_id "MSTRG.11533.3"; exon_number "12";
chr8	StringTie	transcript	135804263	135810515	1000	-	.	gene_id "MSTRG.11534"; transcript_id "MSTRG.11534.1";
chr8	StringTie	exon	135804263	135810515	1000	-	.	gene_id "MSTRG.11534"; transcript_id "MSTRG.11534.1"; exon_number "1";
chr8	StringTie	transcript	136469700	136668756	1000	+	.	gene_id "MSTRG.11535"; transcript_id "MSTRG.11535.1";
chr8	StringTie	exon	136469700	136470197	1000	+	.	gene_id "MSTRG.11535"; transcript_id "MSTRG.11535.1"; exon_number "1";
chr8	StringTie	exon	136533480	136533598	1000	+	.	gene_id "MSTRG.11535"; transcript_id "MSTRG.11535.1"; exon_number "2";
chr8	StringTie	exon	136554897	136555013	1000	+	.	gene_id "MSTRG.11535"; transcript_id "MSTRG.11535.1"; exon_number "3";
chr8	StringTie	exon	136560997	136561143	1000	+	.	gene_id "MSTRG.11535"; transcript_id "MSTRG.11535.1"; exon_number "4";
chr8	StringTie	exon	136569691	136569830	1000	+	.	gene_id "MSTRG.11535"; transcript_id "MSTRG.11535.1"; exon_number "5";
chr8	StringTie	exon	136594121	136594316	1000	+	.	gene_id "MSTRG.11535"; transcript_id "MSTRG.11535.1"; exon_number "6";
chr8	StringTie	exon	136619198	136619280	1000	+	.	gene_id "MSTRG.11535"; transcript_id "MSTRG.11535.1"; exon_number "7";
chr8	StringTie	exon	136657302	136657360	1000	+	.	gene_id "MSTRG.11535"; transcript_id "MSTRG.11535.1"; exon_number "8";
chr8	StringTie	exon	136659236	136659385	1000	+	.	gene_id "MSTRG.11535"; transcript_id "MSTRG.11535.1"; exon_number "9";
chr8	StringTie	exon	136660783	136660841	1000	+	.	gene_id "MSTRG.11535"; transcript_id "MSTRG.11535.1"; exon_number "10";
chr8	StringTie	exon	136668469	136668756	1000	+	.	gene_id "MSTRG.11535"; transcript_id "MSTRG.11535.1"; exon_number "11";
chr8	StringTie	transcript	136784162	136784363	1000	.	.	gene_id "MSTRG.11536"; transcript_id "MSTRG.11536.1";
chr8	StringTie	exon	136784162	136784363	1000	.	.	gene_id "MSTRG.11536"; transcript_id "MSTRG.11536.1"; exon_number "1";
chr8	StringTie	transcript	140742586	141467861	1000	-	.	gene_id "MSTRG.11537"; transcript_id "MSTRG.11537.1";
chr8	StringTie	exon	140742586	140743471	1000	-	.	gene_id "MSTRG.11537"; transcript_id "MSTRG.11537.1"; exon_number "1";
chr8	StringTie	exon	140744222	140744445	1000	-	.	gene_id "MSTRG.11537"; transcript_id "MSTRG.11537.1"; exon_number "2";
chr8	StringTie	exon	140898123	140898213	1000	-	.	gene_id "MSTRG.11537"; transcript_id "MSTRG.11537.1"; exon_number "3";
chr8	StringTie	exon	140922391	140922544	1000	-	.	gene_id "MSTRG.11537"; transcript_id "MSTRG.11537.1"; exon_number "4";
chr8	StringTie	exon	140998934	140999044	1000	-	.	gene_id "MSTRG.11537"; transcript_id "MSTRG.11537.1"; exon_number "5";
chr8	StringTie	exon	141034034	141034176	1000	-	.	gene_id "MSTRG.11537"; transcript_id "MSTRG.11537.1"; exon_number "6";
chr8	StringTie	exon	141231558	141231682	1000	-	.	gene_id "MSTRG.11537"; transcript_id "MSTRG.11537.1"; exon_number "7";
chr8	StringTie	exon	141262876	141263028	1000	-	.	gene_id "MSTRG.11537"; transcript_id "MSTRG.11537.1"; exon_number "8";
chr8	StringTie	exon	141285757	141285920	1000	-	.	gene_id "MSTRG.11537"; transcript_id "MSTRG.11537.1"; exon_number "9";
chr8	StringTie	exon	141293988	141294120	1000	-	.	gene_id "MSTRG.11537"; transcript_id "MSTRG.11537.1"; exon_number "10";
chr8	StringTie	exon	141297707	141297833	1000	-	.	gene_id "MSTRG.11537"; transcript_id "MSTRG.11537.1"; exon_number "11";
chr8	StringTie	exon	141301092	141301177	1000	-	.	gene_id "MSTRG.11537"; transcript_id "MSTRG.11537.1"; exon_number "12";
chr8	StringTie	exon	141310568	141310713	1000	-	.	gene_id "MSTRG.11537"; transcript_id "MSTRG.11537.1"; exon_number "13";
chr8	StringTie	exon	141321347	141321473	1000	-	.	gene_id "MSTRG.11537"; transcript_id "MSTRG.11537.1"; exon_number "14";
chr8	StringTie	exon	141370149	141370292	1000	-	.	gene_id "MSTRG.11537"; transcript_id "MSTRG.11537.1"; exon_number "15";
chr8	StringTie	exon	141381063	141381279	1000	-	.	gene_id "MSTRG.11537"; transcript_id "MSTRG.11537.1"; exon_number "16";
chr8	StringTie	exon	141407719	141407844	1000	-	.	gene_id "MSTRG.11537"; transcript_id "MSTRG.11537.1"; exon_number "17";
chr8	StringTie	exon	141415676	141415797	1000	-	.	gene_id "MSTRG.11537"; transcript_id "MSTRG.11537.1"; exon_number "18";
chr8	StringTie	exon	141445211	141445339	1000	-	.	gene_id "MSTRG.11537"; transcript_id "MSTRG.11537.1"; exon_number "19";
chr8	StringTie	exon	141449151	141449296	1000	-	.	gene_id "MSTRG.11537"; transcript_id "MSTRG.11537.1"; exon_number "20";
chr8	StringTie	exon	141460889	141461482	1000	-	.	gene_id "MSTRG.11537"; transcript_id "MSTRG.11537.1"; exon_number "21";
chr8	StringTie	exon	141467738	141467861	1000	-	.	gene_id "MSTRG.11537"; transcript_id "MSTRG.11537.1"; exon_number "22";
chr8	StringTie	transcript	140742588	141467861	1000	-	.	gene_id "MSTRG.11537"; transcript_id "MSTRG.11537.2";
chr8	StringTie	exon	140742588	140743471	1000	-	.	gene_id "MSTRG.11537"; transcript_id "MSTRG.11537.2"; exon_number "1";
chr8	StringTie	exon	140744222	140744445	1000	-	.	gene_id "MSTRG.11537"; transcript_id "MSTRG.11537.2"; exon_number "2";
chr8	StringTie	exon	140898123	140898213	1000	-	.	gene_id "MSTRG.11537"; transcript_id "MSTRG.11537.2"; exon_number "3";
chr8	StringTie	exon	140922391	140922544	1000	-	.	gene_id "MSTRG.11537"; transcript_id "MSTRG.11537.2"; exon_number "4";
chr8	StringTie	exon	140998934	140999044	1000	-	.	gene_id "MSTRG.11537"; transcript_id "MSTRG.11537.2"; exon_number "5";
chr8	StringTie	exon	141034034	141034176	1000	-	.	gene_id "MSTRG.11537"; transcript_id "MSTRG.11537.2"; exon_number "6";
chr8	StringTie	exon	141231558	141231682	1000	-	.	gene_id "MSTRG.11537"; transcript_id "MSTRG.11537.2"; exon_number "7";
chr8	StringTie	exon	141262876	141263028	1000	-	.	gene_id "MSTRG.11537"; transcript_id "MSTRG.11537.2"; exon_number "8";
chr8	StringTie	exon	141285757	141285920	1000	-	.	gene_id "MSTRG.11537"; transcript_id "MSTRG.11537.2"; exon_number "9";
chr8	StringTie	exon	141293988	141294120	1000	-	.	gene_id "MSTRG.11537"; transcript_id "MSTRG.11537.2"; exon_number "10";
chr8	StringTie	exon	141297707	141297833	1000	-	.	gene_id "MSTRG.11537"; transcript_id "MSTRG.11537.2"; exon_number "11";
chr8	StringTie	exon	141301092	141301177	1000	-	.	gene_id "MSTRG.11537"; transcript_id "MSTRG.11537.2"; exon_number "12";
chr8	StringTie	exon	141310568	141310713	1000	-	.	gene_id "MSTRG.11537"; transcript_id "MSTRG.11537.2"; exon_number "13";
chr8	StringTie	exon	141321347	141321473	1000	-	.	gene_id "MSTRG.11537"; transcript_id "MSTRG.11537.2"; exon_number "14";
chr8	StringTie	exon	141370149	141370292	1000	-	.	gene_id "MSTRG.11537"; transcript_id "MSTRG.11537.2"; exon_number "15";
chr8	StringTie	exon	141381063	141381279	1000	-	.	gene_id "MSTRG.11537"; transcript_id "MSTRG.11537.2"; exon_number "16";
chr8	StringTie	exon	141407719	141407844	1000	-	.	gene_id "MSTRG.11537"; transcript_id "MSTRG.11537.2"; exon_number "17";
chr8	StringTie	exon	141415676	141415797	1000	-	.	gene_id "MSTRG.11537"; transcript_id "MSTRG.11537.2"; exon_number "18";
chr8	StringTie	exon	141436714	141436740	1000	-	.	gene_id "MSTRG.11537"; transcript_id "MSTRG.11537.2"; exon_number "19";
chr8	StringTie	exon	141445211	141445339	1000	-	.	gene_id "MSTRG.11537"; transcript_id "MSTRG.11537.2"; exon_number "20";
chr8	StringTie	exon	141449151	141449296	1000	-	.	gene_id "MSTRG.11537"; transcript_id "MSTRG.11537.2"; exon_number "21";
chr8	StringTie	exon	141460889	141461482	1000	-	.	gene_id "MSTRG.11537"; transcript_id "MSTRG.11537.2"; exon_number "22";
chr8	StringTie	exon	141467738	141467861	1000	-	.	gene_id "MSTRG.11537"; transcript_id "MSTRG.11537.2"; exon_number "23";
chr8	StringTie	transcript	141521397	141527236	1000	+	.	gene_id "MSTRG.11538"; transcript_id "MSTRG.11538.1";
chr8	StringTie	exon	141521397	141521745	1000	+	.	gene_id "MSTRG.11538"; transcript_id "MSTRG.11538.1"; exon_number "1";
chr8	StringTie	exon	141524468	141524594	1000	+	.	gene_id "MSTRG.11538"; transcript_id "MSTRG.11538.1"; exon_number "2";
chr8	StringTie	exon	141525225	141527236	1000	+	.	gene_id "MSTRG.11538"; transcript_id "MSTRG.11538.1"; exon_number "3";
chr8	StringTie	transcript	141521410	141526566	1000	+	.	gene_id "MSTRG.11538"; transcript_id "MSTRG.11538.2";
chr8	StringTie	exon	141521410	141521745	1000	+	.	gene_id "MSTRG.11538"; transcript_id "MSTRG.11538.2"; exon_number "1";
chr8	StringTie	exon	141525225	141526566	1000	+	.	gene_id "MSTRG.11538"; transcript_id "MSTRG.11538.2"; exon_number "2";
chr8	StringTie	transcript	141522685	141527236	1000	+	.	gene_id "MSTRG.11538"; transcript_id "MSTRG.11538.3";
chr8	StringTie	exon	141522685	141523058	1000	+	.	gene_id "MSTRG.11538"; transcript_id "MSTRG.11538.3"; exon_number "1";
chr8	StringTie	exon	141524468	141524594	1000	+	.	gene_id "MSTRG.11538"; transcript_id "MSTRG.11538.3"; exon_number "2";
chr8	StringTie	exon	141525225	141527236	1000	+	.	gene_id "MSTRG.11538"; transcript_id "MSTRG.11538.3"; exon_number "3";
chr8	StringTie	transcript	141530255	141539600	1000	-	.	gene_id "MSTRG.11539"; transcript_id "MSTRG.11539.1";
chr8	StringTie	exon	141530255	141539600	1000	-	.	gene_id "MSTRG.11539"; transcript_id "MSTRG.11539.1"; exon_number "1";
chr8	StringTie	transcript	141541264	141645718	1000	-	.	gene_id "MSTRG.11540"; transcript_id "MSTRG.11540.1";
chr8	StringTie	exon	141541264	141542251	1000	-	.	gene_id "MSTRG.11540"; transcript_id "MSTRG.11540.1"; exon_number "1";
chr8	StringTie	exon	141542515	141542714	1000	-	.	gene_id "MSTRG.11540"; transcript_id "MSTRG.11540.1"; exon_number "2";
chr8	StringTie	exon	141545567	141545668	1000	-	.	gene_id "MSTRG.11540"; transcript_id "MSTRG.11540.1"; exon_number "3";
chr8	StringTie	exon	141549419	141549553	1000	-	.	gene_id "MSTRG.11540"; transcript_id "MSTRG.11540.1"; exon_number "4";
chr8	StringTie	exon	141551263	141551457	1000	-	.	gene_id "MSTRG.11540"; transcript_id "MSTRG.11540.1"; exon_number "5";
chr8	StringTie	exon	141554312	141554402	1000	-	.	gene_id "MSTRG.11540"; transcript_id "MSTRG.11540.1"; exon_number "6";
chr8	StringTie	exon	141557567	141557726	1000	-	.	gene_id "MSTRG.11540"; transcript_id "MSTRG.11540.1"; exon_number "7";
chr8	StringTie	exon	141559213	141559397	1000	-	.	gene_id "MSTRG.11540"; transcript_id "MSTRG.11540.1"; exon_number "8";
chr8	StringTie	exon	141561402	141561535	1000	-	.	gene_id "MSTRG.11540"; transcript_id "MSTRG.11540.1"; exon_number "9";
chr8	StringTie	exon	141565995	141566117	1000	-	.	gene_id "MSTRG.11540"; transcript_id "MSTRG.11540.1"; exon_number "10";
chr8	StringTie	exon	141566266	141566385	1000	-	.	gene_id "MSTRG.11540"; transcript_id "MSTRG.11540.1"; exon_number "11";
chr8	StringTie	exon	141567188	141567335	1000	-	.	gene_id "MSTRG.11540"; transcript_id "MSTRG.11540.1"; exon_number "12";
chr8	StringTie	exon	141568584	141568671	1000	-	.	gene_id "MSTRG.11540"; transcript_id "MSTRG.11540.1"; exon_number "13";
chr8	StringTie	exon	141569494	141569628	1000	-	.	gene_id "MSTRG.11540"; transcript_id "MSTRG.11540.1"; exon_number "14";
chr8	StringTie	exon	141570473	141570609	1000	-	.	gene_id "MSTRG.11540"; transcript_id "MSTRG.11540.1"; exon_number "15";
chr8	StringTie	exon	141572552	141572733	1000	-	.	gene_id "MSTRG.11540"; transcript_id "MSTRG.11540.1"; exon_number "16";
chr8	StringTie	exon	141582911	141583031	1000	-	.	gene_id "MSTRG.11540"; transcript_id "MSTRG.11540.1"; exon_number "17";
chr8	StringTie	exon	141595218	141595410	1000	-	.	gene_id "MSTRG.11540"; transcript_id "MSTRG.11540.1"; exon_number "18";
chr8	StringTie	exon	141645584	141645718	1000	-	.	gene_id "MSTRG.11540"; transcript_id "MSTRG.11540.1"; exon_number "19";
chr8	StringTie	transcript	141656116	141656547	1000	-	.	gene_id "MSTRG.11541"; transcript_id "MSTRG.11541.1";
chr8	StringTie	exon	141656116	141656547	1000	-	.	gene_id "MSTRG.11541"; transcript_id "MSTRG.11541.1"; exon_number "1";
chr8	StringTie	transcript	141667999	142011332	1000	-	.	gene_id "MSTRG.11542"; transcript_id "MSTRG.11542.1";
chr8	StringTie	exon	141667999	141669777	1000	-	.	gene_id "MSTRG.11542"; transcript_id "MSTRG.11542.1"; exon_number "1";
chr8	StringTie	exon	141675016	141675096	1000	-	.	gene_id "MSTRG.11542"; transcript_id "MSTRG.11542.1"; exon_number "2";
chr8	StringTie	exon	141678368	141678523	1000	-	.	gene_id "MSTRG.11542"; transcript_id "MSTRG.11542.1"; exon_number "3";
chr8	StringTie	exon	141684397	141684503	1000	-	.	gene_id "MSTRG.11542"; transcript_id "MSTRG.11542.1"; exon_number "4";
chr8	StringTie	exon	141685559	141685598	1000	-	.	gene_id "MSTRG.11542"; transcript_id "MSTRG.11542.1"; exon_number "5";
chr8	StringTie	exon	141696731	141696793	1000	-	.	gene_id "MSTRG.11542"; transcript_id "MSTRG.11542.1"; exon_number "6";
chr8	StringTie	exon	141710990	141711121	1000	-	.	gene_id "MSTRG.11542"; transcript_id "MSTRG.11542.1"; exon_number "7";
chr8	StringTie	exon	141712669	141712806	1000	-	.	gene_id "MSTRG.11542"; transcript_id "MSTRG.11542.1"; exon_number "8";
chr8	StringTie	exon	141716218	141716304	1000	-	.	gene_id "MSTRG.11542"; transcript_id "MSTRG.11542.1"; exon_number "9";
chr8	StringTie	exon	141727697	141727808	1000	-	.	gene_id "MSTRG.11542"; transcript_id "MSTRG.11542.1"; exon_number "10";
chr8	StringTie	exon	141745350	141745554	1000	-	.	gene_id "MSTRG.11542"; transcript_id "MSTRG.11542.1"; exon_number "11";
chr8	StringTie	exon	141749117	141749206	1000	-	.	gene_id "MSTRG.11542"; transcript_id "MSTRG.11542.1"; exon_number "12";
chr8	StringTie	exon	141753329	141753429	1000	-	.	gene_id "MSTRG.11542"; transcript_id "MSTRG.11542.1"; exon_number "13";
chr8	StringTie	exon	141754751	141754866	1000	-	.	gene_id "MSTRG.11542"; transcript_id "MSTRG.11542.1"; exon_number "14";
chr8	StringTie	exon	141756859	141756959	1000	-	.	gene_id "MSTRG.11542"; transcript_id "MSTRG.11542.1"; exon_number "15";
chr8	StringTie	exon	141762331	141762415	1000	-	.	gene_id "MSTRG.11542"; transcript_id "MSTRG.11542.1"; exon_number "16";
chr8	StringTie	exon	141771264	141771361	1000	-	.	gene_id "MSTRG.11542"; transcript_id "MSTRG.11542.1"; exon_number "17";
chr8	StringTie	exon	141774333	141774389	1000	-	.	gene_id "MSTRG.11542"; transcript_id "MSTRG.11542.1"; exon_number "18";
chr8	StringTie	exon	141799573	141799625	1000	-	.	gene_id "MSTRG.11542"; transcript_id "MSTRG.11542.1"; exon_number "19";
chr8	StringTie	exon	141803453	141803483	1000	-	.	gene_id "MSTRG.11542"; transcript_id "MSTRG.11542.1"; exon_number "20";
chr8	StringTie	exon	141810558	141810675	1000	-	.	gene_id "MSTRG.11542"; transcript_id "MSTRG.11542.1"; exon_number "21";
chr8	StringTie	exon	141813642	141813749	1000	-	.	gene_id "MSTRG.11542"; transcript_id "MSTRG.11542.1"; exon_number "22";
chr8	StringTie	exon	141828376	141828453	1000	-	.	gene_id "MSTRG.11542"; transcript_id "MSTRG.11542.1"; exon_number "23";
chr8	StringTie	exon	141828979	141829119	1000	-	.	gene_id "MSTRG.11542"; transcript_id "MSTRG.11542.1"; exon_number "24";
chr8	StringTie	exon	141840571	141840625	1000	-	.	gene_id "MSTRG.11542"; transcript_id "MSTRG.11542.1"; exon_number "25";
chr8	StringTie	exon	141856359	141856421	1000	-	.	gene_id "MSTRG.11542"; transcript_id "MSTRG.11542.1"; exon_number "26";
chr8	StringTie	exon	141856698	141856777	1000	-	.	gene_id "MSTRG.11542"; transcript_id "MSTRG.11542.1"; exon_number "27";
chr8	StringTie	exon	141874411	141874498	1000	-	.	gene_id "MSTRG.11542"; transcript_id "MSTRG.11542.1"; exon_number "28";
chr8	StringTie	exon	141889570	141889736	1000	-	.	gene_id "MSTRG.11542"; transcript_id "MSTRG.11542.1"; exon_number "29";
chr8	StringTie	exon	141900642	141900868	1000	-	.	gene_id "MSTRG.11542"; transcript_id "MSTRG.11542.1"; exon_number "30";
chr8	StringTie	exon	141935760	141935848	1000	-	.	gene_id "MSTRG.11542"; transcript_id "MSTRG.11542.1"; exon_number "31";
chr8	StringTie	exon	142011224	142011332	1000	-	.	gene_id "MSTRG.11542"; transcript_id "MSTRG.11542.1"; exon_number "32";
chr8	StringTie	transcript	141668501	142011295	1000	-	.	gene_id "MSTRG.11542"; transcript_id "MSTRG.11542.2";
chr8	StringTie	exon	141668501	141669777	1000	-	.	gene_id "MSTRG.11542"; transcript_id "MSTRG.11542.2"; exon_number "1";
chr8	StringTie	exon	141675016	141675096	1000	-	.	gene_id "MSTRG.11542"; transcript_id "MSTRG.11542.2"; exon_number "2";
chr8	StringTie	exon	141678368	141678523	1000	-	.	gene_id "MSTRG.11542"; transcript_id "MSTRG.11542.2"; exon_number "3";
chr8	StringTie	exon	141684397	141684503	1000	-	.	gene_id "MSTRG.11542"; transcript_id "MSTRG.11542.2"; exon_number "4";
chr8	StringTie	exon	141685559	141685598	1000	-	.	gene_id "MSTRG.11542"; transcript_id "MSTRG.11542.2"; exon_number "5";
chr8	StringTie	exon	141696731	141696793	1000	-	.	gene_id "MSTRG.11542"; transcript_id "MSTRG.11542.2"; exon_number "6";
chr8	StringTie	exon	141710990	141711121	1000	-	.	gene_id "MSTRG.11542"; transcript_id "MSTRG.11542.2"; exon_number "7";
chr8	StringTie	exon	141712669	141712806	1000	-	.	gene_id "MSTRG.11542"; transcript_id "MSTRG.11542.2"; exon_number "8";
chr8	StringTie	exon	141716218	141716304	1000	-	.	gene_id "MSTRG.11542"; transcript_id "MSTRG.11542.2"; exon_number "9";
chr8	StringTie	exon	141727697	141727808	1000	-	.	gene_id "MSTRG.11542"; transcript_id "MSTRG.11542.2"; exon_number "10";
chr8	StringTie	exon	141745350	141745554	1000	-	.	gene_id "MSTRG.11542"; transcript_id "MSTRG.11542.2"; exon_number "11";
chr8	StringTie	exon	141749117	141749206	1000	-	.	gene_id "MSTRG.11542"; transcript_id "MSTRG.11542.2"; exon_number "12";
chr8	StringTie	exon	141753329	141753429	1000	-	.	gene_id "MSTRG.11542"; transcript_id "MSTRG.11542.2"; exon_number "13";
chr8	StringTie	exon	141754751	141754866	1000	-	.	gene_id "MSTRG.11542"; transcript_id "MSTRG.11542.2"; exon_number "14";
chr8	StringTie	exon	141756859	141756959	1000	-	.	gene_id "MSTRG.11542"; transcript_id "MSTRG.11542.2"; exon_number "15";
chr8	StringTie	exon	141762331	141762415	1000	-	.	gene_id "MSTRG.11542"; transcript_id "MSTRG.11542.2"; exon_number "16";
chr8	StringTie	exon	141771264	141771361	1000	-	.	gene_id "MSTRG.11542"; transcript_id "MSTRG.11542.2"; exon_number "17";
chr8	StringTie	exon	141774333	141774389	1000	-	.	gene_id "MSTRG.11542"; transcript_id "MSTRG.11542.2"; exon_number "18";
chr8	StringTie	exon	141799573	141799625	1000	-	.	gene_id "MSTRG.11542"; transcript_id "MSTRG.11542.2"; exon_number "19";
chr8	StringTie	exon	141803453	141803483	1000	-	.	gene_id "MSTRG.11542"; transcript_id "MSTRG.11542.2"; exon_number "20";
chr8	StringTie	exon	141810558	141810675	1000	-	.	gene_id "MSTRG.11542"; transcript_id "MSTRG.11542.2"; exon_number "21";
chr8	StringTie	exon	141813642	141813749	1000	-	.	gene_id "MSTRG.11542"; transcript_id "MSTRG.11542.2"; exon_number "22";
chr8	StringTie	exon	141828376	141828453	1000	-	.	gene_id "MSTRG.11542"; transcript_id "MSTRG.11542.2"; exon_number "23";
chr8	StringTie	exon	141828979	141829119	1000	-	.	gene_id "MSTRG.11542"; transcript_id "MSTRG.11542.2"; exon_number "24";
chr8	StringTie	exon	141840571	141840625	1000	-	.	gene_id "MSTRG.11542"; transcript_id "MSTRG.11542.2"; exon_number "25";
chr8	StringTie	exon	141856359	141856421	1000	-	.	gene_id "MSTRG.11542"; transcript_id "MSTRG.11542.2"; exon_number "26";
chr8	StringTie	exon	141856698	141856777	1000	-	.	gene_id "MSTRG.11542"; transcript_id "MSTRG.11542.2"; exon_number "27";
chr8	StringTie	exon	141874411	141874498	1000	-	.	gene_id "MSTRG.11542"; transcript_id "MSTRG.11542.2"; exon_number "28";
chr8	StringTie	exon	141889570	141889736	1000	-	.	gene_id "MSTRG.11542"; transcript_id "MSTRG.11542.2"; exon_number "29";
chr8	StringTie	exon	141900642	141900868	1000	-	.	gene_id "MSTRG.11542"; transcript_id "MSTRG.11542.2"; exon_number "30";
chr8	StringTie	exon	141994177	141994254	1000	-	.	gene_id "MSTRG.11542"; transcript_id "MSTRG.11542.2"; exon_number "31";
chr8	StringTie	exon	142011224	142011295	1000	-	.	gene_id "MSTRG.11542"; transcript_id "MSTRG.11542.2"; exon_number "32";
chr8	StringTie	transcript	141668501	141931318	1000	-	.	gene_id "MSTRG.11542"; transcript_id "MSTRG.11542.3";
chr8	StringTie	exon	141668501	141669777	1000	-	.	gene_id "MSTRG.11542"; transcript_id "MSTRG.11542.3"; exon_number "1";
chr8	StringTie	exon	141675016	141675096	1000	-	.	gene_id "MSTRG.11542"; transcript_id "MSTRG.11542.3"; exon_number "2";
chr8	StringTie	exon	141678368	141678523	1000	-	.	gene_id "MSTRG.11542"; transcript_id "MSTRG.11542.3"; exon_number "3";
chr8	StringTie	exon	141684397	141684503	1000	-	.	gene_id "MSTRG.11542"; transcript_id "MSTRG.11542.3"; exon_number "4";
chr8	StringTie	exon	141685559	141685598	1000	-	.	gene_id "MSTRG.11542"; transcript_id "MSTRG.11542.3"; exon_number "5";
chr8	StringTie	exon	141696731	141696793	1000	-	.	gene_id "MSTRG.11542"; transcript_id "MSTRG.11542.3"; exon_number "6";
chr8	StringTie	exon	141710990	141711121	1000	-	.	gene_id "MSTRG.11542"; transcript_id "MSTRG.11542.3"; exon_number "7";
chr8	StringTie	exon	141712669	141712806	1000	-	.	gene_id "MSTRG.11542"; transcript_id "MSTRG.11542.3"; exon_number "8";
chr8	StringTie	exon	141716218	141716304	1000	-	.	gene_id "MSTRG.11542"; transcript_id "MSTRG.11542.3"; exon_number "9";
chr8	StringTie	exon	141727697	141727808	1000	-	.	gene_id "MSTRG.11542"; transcript_id "MSTRG.11542.3"; exon_number "10";
chr8	StringTie	exon	141745350	141745554	1000	-	.	gene_id "MSTRG.11542"; transcript_id "MSTRG.11542.3"; exon_number "11";
chr8	StringTie	exon	141749117	141749206	1000	-	.	gene_id "MSTRG.11542"; transcript_id "MSTRG.11542.3"; exon_number "12";
chr8	StringTie	exon	141753329	141753429	1000	-	.	gene_id "MSTRG.11542"; transcript_id "MSTRG.11542.3"; exon_number "13";
chr8	StringTie	exon	141754751	141754866	1000	-	.	gene_id "MSTRG.11542"; transcript_id "MSTRG.11542.3"; exon_number "14";
chr8	StringTie	exon	141756859	141756959	1000	-	.	gene_id "MSTRG.11542"; transcript_id "MSTRG.11542.3"; exon_number "15";
chr8	StringTie	exon	141762331	141762415	1000	-	.	gene_id "MSTRG.11542"; transcript_id "MSTRG.11542.3"; exon_number "16";
chr8	StringTie	exon	141771264	141771361	1000	-	.	gene_id "MSTRG.11542"; transcript_id "MSTRG.11542.3"; exon_number "17";
chr8	StringTie	exon	141774333	141774389	1000	-	.	gene_id "MSTRG.11542"; transcript_id "MSTRG.11542.3"; exon_number "18";
chr8	StringTie	exon	141799573	141799625	1000	-	.	gene_id "MSTRG.11542"; transcript_id "MSTRG.11542.3"; exon_number "19";
chr8	StringTie	exon	141803453	141803483	1000	-	.	gene_id "MSTRG.11542"; transcript_id "MSTRG.11542.3"; exon_number "20";
chr8	StringTie	exon	141810558	141810675	1000	-	.	gene_id "MSTRG.11542"; transcript_id "MSTRG.11542.3"; exon_number "21";
chr8	StringTie	exon	141813642	141813749	1000	-	.	gene_id "MSTRG.11542"; transcript_id "MSTRG.11542.3"; exon_number "22";
chr8	StringTie	exon	141828376	141828453	1000	-	.	gene_id "MSTRG.11542"; transcript_id "MSTRG.11542.3"; exon_number "23";
chr8	StringTie	exon	141828979	141829119	1000	-	.	gene_id "MSTRG.11542"; transcript_id "MSTRG.11542.3"; exon_number "24";
chr8	StringTie	exon	141840571	141840625	1000	-	.	gene_id "MSTRG.11542"; transcript_id "MSTRG.11542.3"; exon_number "25";
chr8	StringTie	exon	141856359	141856421	1000	-	.	gene_id "MSTRG.11542"; transcript_id "MSTRG.11542.3"; exon_number "26";
chr8	StringTie	exon	141856698	141856777	1000	-	.	gene_id "MSTRG.11542"; transcript_id "MSTRG.11542.3"; exon_number "27";
chr8	StringTie	exon	141874411	141874498	1000	-	.	gene_id "MSTRG.11542"; transcript_id "MSTRG.11542.3"; exon_number "28";
chr8	StringTie	exon	141889570	141889736	1000	-	.	gene_id "MSTRG.11542"; transcript_id "MSTRG.11542.3"; exon_number "29";
chr8	StringTie	exon	141900642	141900868	1000	-	.	gene_id "MSTRG.11542"; transcript_id "MSTRG.11542.3"; exon_number "30";
chr8	StringTie	exon	141930913	141931318	1000	-	.	gene_id "MSTRG.11542"; transcript_id "MSTRG.11542.3"; exon_number "31";
chr8	StringTie	transcript	141668504	141734033	1000	-	.	gene_id "MSTRG.11542"; transcript_id "MSTRG.11542.4";
chr8	StringTie	exon	141668504	141669777	1000	-	.	gene_id "MSTRG.11542"; transcript_id "MSTRG.11542.4"; exon_number "1";
chr8	StringTie	exon	141675016	141675096	1000	-	.	gene_id "MSTRG.11542"; transcript_id "MSTRG.11542.4"; exon_number "2";
chr8	StringTie	exon	141678368	141678523	1000	-	.	gene_id "MSTRG.11542"; transcript_id "MSTRG.11542.4"; exon_number "3";
chr8	StringTie	exon	141684397	141684503	1000	-	.	gene_id "MSTRG.11542"; transcript_id "MSTRG.11542.4"; exon_number "4";
chr8	StringTie	exon	141685559	141685598	1000	-	.	gene_id "MSTRG.11542"; transcript_id "MSTRG.11542.4"; exon_number "5";
chr8	StringTie	exon	141696731	141696793	1000	-	.	gene_id "MSTRG.11542"; transcript_id "MSTRG.11542.4"; exon_number "6";
chr8	StringTie	exon	141710990	141711121	1000	-	.	gene_id "MSTRG.11542"; transcript_id "MSTRG.11542.4"; exon_number "7";
chr8	StringTie	exon	141712669	141712806	1000	-	.	gene_id "MSTRG.11542"; transcript_id "MSTRG.11542.4"; exon_number "8";
chr8	StringTie	exon	141716218	141716304	1000	-	.	gene_id "MSTRG.11542"; transcript_id "MSTRG.11542.4"; exon_number "9";
chr8	StringTie	exon	141727697	141727808	1000	-	.	gene_id "MSTRG.11542"; transcript_id "MSTRG.11542.4"; exon_number "10";
chr8	StringTie	exon	141731758	141734033	1000	-	.	gene_id "MSTRG.11542"; transcript_id "MSTRG.11542.4"; exon_number "11";
chr8	StringTie	transcript	141668504	142011257	1000	-	.	gene_id "MSTRG.11542"; transcript_id "MSTRG.11542.5";
chr8	StringTie	exon	141668504	141669777	1000	-	.	gene_id "MSTRG.11542"; transcript_id "MSTRG.11542.5"; exon_number "1";
chr8	StringTie	exon	141675016	141675096	1000	-	.	gene_id "MSTRG.11542"; transcript_id "MSTRG.11542.5"; exon_number "2";
chr8	StringTie	exon	141678368	141678523	1000	-	.	gene_id "MSTRG.11542"; transcript_id "MSTRG.11542.5"; exon_number "3";
chr8	StringTie	exon	141679826	141679834	1000	-	.	gene_id "MSTRG.11542"; transcript_id "MSTRG.11542.5"; exon_number "4";
chr8	StringTie	exon	141684397	141684503	1000	-	.	gene_id "MSTRG.11542"; transcript_id "MSTRG.11542.5"; exon_number "5";
chr8	StringTie	exon	141685529	141685598	1000	-	.	gene_id "MSTRG.11542"; transcript_id "MSTRG.11542.5"; exon_number "6";
chr8	StringTie	exon	141696731	141696793	1000	-	.	gene_id "MSTRG.11542"; transcript_id "MSTRG.11542.5"; exon_number "7";
chr8	StringTie	exon	141710990	141711121	1000	-	.	gene_id "MSTRG.11542"; transcript_id "MSTRG.11542.5"; exon_number "8";
chr8	StringTie	exon	141712669	141712806	1000	-	.	gene_id "MSTRG.11542"; transcript_id "MSTRG.11542.5"; exon_number "9";
chr8	StringTie	exon	141716218	141716304	1000	-	.	gene_id "MSTRG.11542"; transcript_id "MSTRG.11542.5"; exon_number "10";
chr8	StringTie	exon	141727697	141727808	1000	-	.	gene_id "MSTRG.11542"; transcript_id "MSTRG.11542.5"; exon_number "11";
chr8	StringTie	exon	141745350	141745554	1000	-	.	gene_id "MSTRG.11542"; transcript_id "MSTRG.11542.5"; exon_number "12";
chr8	StringTie	exon	141749117	141749206	1000	-	.	gene_id "MSTRG.11542"; transcript_id "MSTRG.11542.5"; exon_number "13";
chr8	StringTie	exon	141753329	141753429	1000	-	.	gene_id "MSTRG.11542"; transcript_id "MSTRG.11542.5"; exon_number "14";
chr8	StringTie	exon	141754751	141754866	1000	-	.	gene_id "MSTRG.11542"; transcript_id "MSTRG.11542.5"; exon_number "15";
chr8	StringTie	exon	141756859	141756959	1000	-	.	gene_id "MSTRG.11542"; transcript_id "MSTRG.11542.5"; exon_number "16";
chr8	StringTie	exon	141762331	141762415	1000	-	.	gene_id "MSTRG.11542"; transcript_id "MSTRG.11542.5"; exon_number "17";
chr8	StringTie	exon	141771264	141771361	1000	-	.	gene_id "MSTRG.11542"; transcript_id "MSTRG.11542.5"; exon_number "18";
chr8	StringTie	exon	141774333	141774389	1000	-	.	gene_id "MSTRG.11542"; transcript_id "MSTRG.11542.5"; exon_number "19";
chr8	StringTie	exon	141799573	141799625	1000	-	.	gene_id "MSTRG.11542"; transcript_id "MSTRG.11542.5"; exon_number "20";
chr8	StringTie	exon	141803453	141803483	1000	-	.	gene_id "MSTRG.11542"; transcript_id "MSTRG.11542.5"; exon_number "21";
chr8	StringTie	exon	141810558	141810675	1000	-	.	gene_id "MSTRG.11542"; transcript_id "MSTRG.11542.5"; exon_number "22";
chr8	StringTie	exon	141813642	141813749	1000	-	.	gene_id "MSTRG.11542"; transcript_id "MSTRG.11542.5"; exon_number "23";
chr8	StringTie	exon	141828376	141828453	1000	-	.	gene_id "MSTRG.11542"; transcript_id "MSTRG.11542.5"; exon_number "24";
chr8	StringTie	exon	141828979	141829119	1000	-	.	gene_id "MSTRG.11542"; transcript_id "MSTRG.11542.5"; exon_number "25";
chr8	StringTie	exon	141840571	141840625	1000	-	.	gene_id "MSTRG.11542"; transcript_id "MSTRG.11542.5"; exon_number "26";
chr8	StringTie	exon	141856359	141856421	1000	-	.	gene_id "MSTRG.11542"; transcript_id "MSTRG.11542.5"; exon_number "27";
chr8	StringTie	exon	141856698	141856777	1000	-	.	gene_id "MSTRG.11542"; transcript_id "MSTRG.11542.5"; exon_number "28";
chr8	StringTie	exon	141874411	141874498	1000	-	.	gene_id "MSTRG.11542"; transcript_id "MSTRG.11542.5"; exon_number "29";
chr8	StringTie	exon	141889570	141889736	1000	-	.	gene_id "MSTRG.11542"; transcript_id "MSTRG.11542.5"; exon_number "30";
chr8	StringTie	exon	141900642	141900868	1000	-	.	gene_id "MSTRG.11542"; transcript_id "MSTRG.11542.5"; exon_number "31";
chr8	StringTie	exon	141935760	141935848	1000	-	.	gene_id "MSTRG.11542"; transcript_id "MSTRG.11542.5"; exon_number "32";
chr8	StringTie	exon	142011224	142011257	1000	-	.	gene_id "MSTRG.11542"; transcript_id "MSTRG.11542.5"; exon_number "33";
chr8	StringTie	transcript	141668504	141734033	1000	-	.	gene_id "MSTRG.11542"; transcript_id "MSTRG.11542.6";
chr8	StringTie	exon	141668504	141669777	1000	-	.	gene_id "MSTRG.11542"; transcript_id "MSTRG.11542.6"; exon_number "1";
chr8	StringTie	exon	141675016	141675096	1000	-	.	gene_id "MSTRG.11542"; transcript_id "MSTRG.11542.6"; exon_number "2";
chr8	StringTie	exon	141678368	141678523	1000	-	.	gene_id "MSTRG.11542"; transcript_id "MSTRG.11542.6"; exon_number "3";
chr8	StringTie	exon	141684397	141684503	1000	-	.	gene_id "MSTRG.11542"; transcript_id "MSTRG.11542.6"; exon_number "4";
chr8	StringTie	exon	141685559	141685598	1000	-	.	gene_id "MSTRG.11542"; transcript_id "MSTRG.11542.6"; exon_number "5";
chr8	StringTie	exon	141696731	141696793	1000	-	.	gene_id "MSTRG.11542"; transcript_id "MSTRG.11542.6"; exon_number "6";
chr8	StringTie	exon	141710990	141711121	1000	-	.	gene_id "MSTRG.11542"; transcript_id "MSTRG.11542.6"; exon_number "7";
chr8	StringTie	exon	141712669	141712806	1000	-	.	gene_id "MSTRG.11542"; transcript_id "MSTRG.11542.6"; exon_number "8";
chr8	StringTie	exon	141716218	141716304	1000	-	.	gene_id "MSTRG.11542"; transcript_id "MSTRG.11542.6"; exon_number "9";
chr8	StringTie	exon	141727697	141727808	1000	-	.	gene_id "MSTRG.11542"; transcript_id "MSTRG.11542.6"; exon_number "10";
chr8	StringTie	exon	141728228	141734033	1000	-	.	gene_id "MSTRG.11542"; transcript_id "MSTRG.11542.6"; exon_number "11";
chr8	StringTie	transcript	141668504	141810645	1000	-	.	gene_id "MSTRG.11542"; transcript_id "MSTRG.11542.7";
chr8	StringTie	exon	141668504	141669777	1000	-	.	gene_id "MSTRG.11542"; transcript_id "MSTRG.11542.7"; exon_number "1";
chr8	StringTie	exon	141675016	141675096	1000	-	.	gene_id "MSTRG.11542"; transcript_id "MSTRG.11542.7"; exon_number "2";
chr8	StringTie	exon	141678368	141678523	1000	-	.	gene_id "MSTRG.11542"; transcript_id "MSTRG.11542.7"; exon_number "3";
chr8	StringTie	exon	141684397	141684503	1000	-	.	gene_id "MSTRG.11542"; transcript_id "MSTRG.11542.7"; exon_number "4";
chr8	StringTie	exon	141685559	141685598	1000	-	.	gene_id "MSTRG.11542"; transcript_id "MSTRG.11542.7"; exon_number "5";
chr8	StringTie	exon	141696731	141696793	1000	-	.	gene_id "MSTRG.11542"; transcript_id "MSTRG.11542.7"; exon_number "6";
chr8	StringTie	exon	141710990	141711121	1000	-	.	gene_id "MSTRG.11542"; transcript_id "MSTRG.11542.7"; exon_number "7";
chr8	StringTie	exon	141712669	141712806	1000	-	.	gene_id "MSTRG.11542"; transcript_id "MSTRG.11542.7"; exon_number "8";
chr8	StringTie	exon	141716218	141716304	1000	-	.	gene_id "MSTRG.11542"; transcript_id "MSTRG.11542.7"; exon_number "9";
chr8	StringTie	exon	141727697	141727808	1000	-	.	gene_id "MSTRG.11542"; transcript_id "MSTRG.11542.7"; exon_number "10";
chr8	StringTie	exon	141745350	141745554	1000	-	.	gene_id "MSTRG.11542"; transcript_id "MSTRG.11542.7"; exon_number "11";
chr8	StringTie	exon	141749117	141749206	1000	-	.	gene_id "MSTRG.11542"; transcript_id "MSTRG.11542.7"; exon_number "12";
chr8	StringTie	exon	141753329	141753429	1000	-	.	gene_id "MSTRG.11542"; transcript_id "MSTRG.11542.7"; exon_number "13";
chr8	StringTie	exon	141754751	141754866	1000	-	.	gene_id "MSTRG.11542"; transcript_id "MSTRG.11542.7"; exon_number "14";
chr8	StringTie	exon	141756859	141756959	1000	-	.	gene_id "MSTRG.11542"; transcript_id "MSTRG.11542.7"; exon_number "15";
chr8	StringTie	exon	141762331	141762415	1000	-	.	gene_id "MSTRG.11542"; transcript_id "MSTRG.11542.7"; exon_number "16";
chr8	StringTie	exon	141771264	141771361	1000	-	.	gene_id "MSTRG.11542"; transcript_id "MSTRG.11542.7"; exon_number "17";
chr8	StringTie	exon	141772467	141772487	1000	-	.	gene_id "MSTRG.11542"; transcript_id "MSTRG.11542.7"; exon_number "18";
chr8	StringTie	exon	141774333	141774389	1000	-	.	gene_id "MSTRG.11542"; transcript_id "MSTRG.11542.7"; exon_number "19";
chr8	StringTie	exon	141799573	141799625	1000	-	.	gene_id "MSTRG.11542"; transcript_id "MSTRG.11542.7"; exon_number "20";
chr8	StringTie	exon	141803453	141803483	1000	-	.	gene_id "MSTRG.11542"; transcript_id "MSTRG.11542.7"; exon_number "21";
chr8	StringTie	exon	141810558	141810645	1000	-	.	gene_id "MSTRG.11542"; transcript_id "MSTRG.11542.7"; exon_number "22";
chr8	StringTie	transcript	141669172	141900867	1000	-	.	gene_id "MSTRG.11542"; transcript_id "MSTRG.11542.8";
chr8	StringTie	exon	141669172	141669777	1000	-	.	gene_id "MSTRG.11542"; transcript_id "MSTRG.11542.8"; exon_number "1";
chr8	StringTie	exon	141675016	141675096	1000	-	.	gene_id "MSTRG.11542"; transcript_id "MSTRG.11542.8"; exon_number "2";
chr8	StringTie	exon	141678368	141678523	1000	-	.	gene_id "MSTRG.11542"; transcript_id "MSTRG.11542.8"; exon_number "3";
chr8	StringTie	exon	141684397	141684503	1000	-	.	gene_id "MSTRG.11542"; transcript_id "MSTRG.11542.8"; exon_number "4";
chr8	StringTie	exon	141685559	141685598	1000	-	.	gene_id "MSTRG.11542"; transcript_id "MSTRG.11542.8"; exon_number "5";
chr8	StringTie	exon	141696731	141696793	1000	-	.	gene_id "MSTRG.11542"; transcript_id "MSTRG.11542.8"; exon_number "6";
chr8	StringTie	exon	141710990	141711121	1000	-	.	gene_id "MSTRG.11542"; transcript_id "MSTRG.11542.8"; exon_number "7";
chr8	StringTie	exon	141712669	141712806	1000	-	.	gene_id "MSTRG.11542"; transcript_id "MSTRG.11542.8"; exon_number "8";
chr8	StringTie	exon	141716218	141716304	1000	-	.	gene_id "MSTRG.11542"; transcript_id "MSTRG.11542.8"; exon_number "9";
chr8	StringTie	exon	141727697	141727808	1000	-	.	gene_id "MSTRG.11542"; transcript_id "MSTRG.11542.8"; exon_number "10";
chr8	StringTie	exon	141745350	141745554	1000	-	.	gene_id "MSTRG.11542"; transcript_id "MSTRG.11542.8"; exon_number "11";
chr8	StringTie	exon	141749117	141749206	1000	-	.	gene_id "MSTRG.11542"; transcript_id "MSTRG.11542.8"; exon_number "12";
chr8	StringTie	exon	141753329	141753429	1000	-	.	gene_id "MSTRG.11542"; transcript_id "MSTRG.11542.8"; exon_number "13";
chr8	StringTie	exon	141754751	141754866	1000	-	.	gene_id "MSTRG.11542"; transcript_id "MSTRG.11542.8"; exon_number "14";
chr8	StringTie	exon	141756859	141756959	1000	-	.	gene_id "MSTRG.11542"; transcript_id "MSTRG.11542.8"; exon_number "15";
chr8	StringTie	exon	141762331	141762415	1000	-	.	gene_id "MSTRG.11542"; transcript_id "MSTRG.11542.8"; exon_number "16";
chr8	StringTie	exon	141771264	141771361	1000	-	.	gene_id "MSTRG.11542"; transcript_id "MSTRG.11542.8"; exon_number "17";
chr8	StringTie	exon	141774333	141774389	1000	-	.	gene_id "MSTRG.11542"; transcript_id "MSTRG.11542.8"; exon_number "18";
chr8	StringTie	exon	141799573	141799625	1000	-	.	gene_id "MSTRG.11542"; transcript_id "MSTRG.11542.8"; exon_number "19";
chr8	StringTie	exon	141803453	141803483	1000	-	.	gene_id "MSTRG.11542"; transcript_id "MSTRG.11542.8"; exon_number "20";
chr8	StringTie	exon	141810558	141810675	1000	-	.	gene_id "MSTRG.11542"; transcript_id "MSTRG.11542.8"; exon_number "21";
chr8	StringTie	exon	141813642	141813749	1000	-	.	gene_id "MSTRG.11542"; transcript_id "MSTRG.11542.8"; exon_number "22";
chr8	StringTie	exon	141828376	141828453	1000	-	.	gene_id "MSTRG.11542"; transcript_id "MSTRG.11542.8"; exon_number "23";
chr8	StringTie	exon	141828979	141829119	1000	-	.	gene_id "MSTRG.11542"; transcript_id "MSTRG.11542.8"; exon_number "24";
chr8	StringTie	exon	141840571	141840625	1000	-	.	gene_id "MSTRG.11542"; transcript_id "MSTRG.11542.8"; exon_number "25";
chr8	StringTie	exon	141856359	141856421	1000	-	.	gene_id "MSTRG.11542"; transcript_id "MSTRG.11542.8"; exon_number "26";
chr8	StringTie	exon	141856698	141856777	1000	-	.	gene_id "MSTRG.11542"; transcript_id "MSTRG.11542.8"; exon_number "27";
chr8	StringTie	exon	141874411	141874498	1000	-	.	gene_id "MSTRG.11542"; transcript_id "MSTRG.11542.8"; exon_number "28";
chr8	StringTie	exon	141900642	141900867	1000	-	.	gene_id "MSTRG.11542"; transcript_id "MSTRG.11542.8"; exon_number "29";
chr8	StringTie	transcript	141669172	141728833	1000	-	.	gene_id "MSTRG.11542"; transcript_id "MSTRG.11542.9";
chr8	StringTie	exon	141669172	141669777	1000	-	.	gene_id "MSTRG.11542"; transcript_id "MSTRG.11542.9"; exon_number "1";
chr8	StringTie	exon	141675016	141675096	1000	-	.	gene_id "MSTRG.11542"; transcript_id "MSTRG.11542.9"; exon_number "2";
chr8	StringTie	exon	141678368	141678523	1000	-	.	gene_id "MSTRG.11542"; transcript_id "MSTRG.11542.9"; exon_number "3";
chr8	StringTie	exon	141684397	141684503	1000	-	.	gene_id "MSTRG.11542"; transcript_id "MSTRG.11542.9"; exon_number "4";
chr8	StringTie	exon	141685559	141685598	1000	-	.	gene_id "MSTRG.11542"; transcript_id "MSTRG.11542.9"; exon_number "5";
chr8	StringTie	exon	141696731	141696793	1000	-	.	gene_id "MSTRG.11542"; transcript_id "MSTRG.11542.9"; exon_number "6";
chr8	StringTie	exon	141710990	141711121	1000	-	.	gene_id "MSTRG.11542"; transcript_id "MSTRG.11542.9"; exon_number "7";
chr8	StringTie	exon	141712669	141712806	1000	-	.	gene_id "MSTRG.11542"; transcript_id "MSTRG.11542.9"; exon_number "8";
chr8	StringTie	exon	141716218	141716304	1000	-	.	gene_id "MSTRG.11542"; transcript_id "MSTRG.11542.9"; exon_number "9";
chr8	StringTie	exon	141727697	141727808	1000	-	.	gene_id "MSTRG.11542"; transcript_id "MSTRG.11542.9"; exon_number "10";
chr8	StringTie	exon	141728416	141728833	1000	-	.	gene_id "MSTRG.11542"; transcript_id "MSTRG.11542.9"; exon_number "11";
chr8	StringTie	transcript	142136143	142138220	1000	-	.	gene_id "MSTRG.11543"; transcript_id "MSTRG.11543.1";
chr8	StringTie	exon	142136143	142136570	1000	-	.	gene_id "MSTRG.11543"; transcript_id "MSTRG.11543.1"; exon_number "1";
chr8	StringTie	exon	142138166	142138220	1000	-	.	gene_id "MSTRG.11543"; transcript_id "MSTRG.11543.1"; exon_number "2";
chr8	StringTie	transcript	142138737	142205907	1000	+	.	gene_id "MSTRG.11544"; transcript_id "MSTRG.11544.1";
chr8	StringTie	exon	142138737	142138908	1000	+	.	gene_id "MSTRG.11544"; transcript_id "MSTRG.11544.1"; exon_number "1";
chr8	StringTie	exon	142146608	142146890	1000	+	.	gene_id "MSTRG.11544"; transcript_id "MSTRG.11544.1"; exon_number "2";
chr8	StringTie	exon	142148121	142148236	1000	+	.	gene_id "MSTRG.11544"; transcript_id "MSTRG.11544.1"; exon_number "3";
chr8	StringTie	exon	142151302	142151423	1000	+	.	gene_id "MSTRG.11544"; transcript_id "MSTRG.11544.1"; exon_number "4";
chr8	StringTie	exon	142154247	142154358	1000	+	.	gene_id "MSTRG.11544"; transcript_id "MSTRG.11544.1"; exon_number "5";
chr8	StringTie	exon	142160933	142161052	1000	+	.	gene_id "MSTRG.11544"; transcript_id "MSTRG.11544.1"; exon_number "6";
chr8	StringTie	exon	142161718	142161936	1000	+	.	gene_id "MSTRG.11544"; transcript_id "MSTRG.11544.1"; exon_number "7";
chr8	StringTie	exon	142165948	142166069	1000	+	.	gene_id "MSTRG.11544"; transcript_id "MSTRG.11544.1"; exon_number "8";
chr8	StringTie	exon	142170731	142170886	1000	+	.	gene_id "MSTRG.11544"; transcript_id "MSTRG.11544.1"; exon_number "9";
chr8	StringTie	exon	142173432	142173528	1000	+	.	gene_id "MSTRG.11544"; transcript_id "MSTRG.11544.1"; exon_number "10";
chr8	StringTie	exon	142175285	142175388	1000	+	.	gene_id "MSTRG.11544"; transcript_id "MSTRG.11544.1"; exon_number "11";
chr8	StringTie	exon	142176289	142176488	1000	+	.	gene_id "MSTRG.11544"; transcript_id "MSTRG.11544.1"; exon_number "12";
chr8	StringTie	exon	142178103	142178624	1000	+	.	gene_id "MSTRG.11544"; transcript_id "MSTRG.11544.1"; exon_number "13";
chr8	StringTie	exon	142185299	142185558	1000	+	.	gene_id "MSTRG.11544"; transcript_id "MSTRG.11544.1"; exon_number "14";
chr8	StringTie	exon	142186690	142186860	1000	+	.	gene_id "MSTRG.11544"; transcript_id "MSTRG.11544.1"; exon_number "15";
chr8	StringTie	exon	142188166	142188295	1000	+	.	gene_id "MSTRG.11544"; transcript_id "MSTRG.11544.1"; exon_number "16";
chr8	StringTie	exon	142190846	142190953	1000	+	.	gene_id "MSTRG.11544"; transcript_id "MSTRG.11544.1"; exon_number "17";
chr8	StringTie	exon	142195238	142195377	1000	+	.	gene_id "MSTRG.11544"; transcript_id "MSTRG.11544.1"; exon_number "18";
chr8	StringTie	exon	142199085	142199245	1000	+	.	gene_id "MSTRG.11544"; transcript_id "MSTRG.11544.1"; exon_number "19";
chr8	StringTie	exon	142200383	142200516	1000	+	.	gene_id "MSTRG.11544"; transcript_id "MSTRG.11544.1"; exon_number "20";
chr8	StringTie	exon	142202430	142202548	1000	+	.	gene_id "MSTRG.11544"; transcript_id "MSTRG.11544.1"; exon_number "21";
chr8	StringTie	exon	142202625	142202762	1000	+	.	gene_id "MSTRG.11544"; transcript_id "MSTRG.11544.1"; exon_number "22";
chr8	StringTie	exon	142204132	142205907	1000	+	.	gene_id "MSTRG.11544"; transcript_id "MSTRG.11544.1"; exon_number "23";
chr8	StringTie	transcript	142402093	142441394	1000	+	.	gene_id "MSTRG.11545"; transcript_id "MSTRG.11545.1";
chr8	StringTie	exon	142402093	142402184	1000	+	.	gene_id "MSTRG.11545"; transcript_id "MSTRG.11545.1"; exon_number "1";
chr8	StringTie	exon	142431488	142432445	1000	+	.	gene_id "MSTRG.11545"; transcript_id "MSTRG.11545.1"; exon_number "2";
chr8	StringTie	exon	142435148	142435240	1000	+	.	gene_id "MSTRG.11545"; transcript_id "MSTRG.11545.1"; exon_number "3";
chr8	StringTie	exon	142437039	142437169	1000	+	.	gene_id "MSTRG.11545"; transcript_id "MSTRG.11545.1"; exon_number "4";
chr8	StringTie	exon	142437850	142437924	1000	+	.	gene_id "MSTRG.11545"; transcript_id "MSTRG.11545.1"; exon_number "5";
chr8	StringTie	exon	142441027	142441394	1000	+	.	gene_id "MSTRG.11545"; transcript_id "MSTRG.11545.1"; exon_number "6";
chr8	StringTie	transcript	142470053	142470566	1000	.	.	gene_id "MSTRG.11546"; transcript_id "MSTRG.11546.1";
chr8	StringTie	exon	142470053	142470566	1000	.	.	gene_id "MSTRG.11546"; transcript_id "MSTRG.11546.1"; exon_number "1";
chr8	StringTie	transcript	143733669	143751390	1000	-	.	gene_id "MSTRG.11547"; transcript_id "MSTRG.11547.1";
chr8	StringTie	exon	143733669	143747939	1000	-	.	gene_id "MSTRG.11547"; transcript_id "MSTRG.11547.1"; exon_number "1";
chr8	StringTie	exon	143751350	143751390	1000	-	.	gene_id "MSTRG.11547"; transcript_id "MSTRG.11547.1"; exon_number "2";
chr8	StringTie	transcript	143808621	143818345	1000	+	.	gene_id "MSTRG.11548"; transcript_id "MSTRG.11548.1";
chr8	StringTie	exon	143808621	143809277	1000	+	.	gene_id "MSTRG.11548"; transcript_id "MSTRG.11548.1"; exon_number "1";
chr8	StringTie	exon	143816744	143818345	1000	+	.	gene_id "MSTRG.11548"; transcript_id "MSTRG.11548.1"; exon_number "2";
chr8	StringTie	transcript	144099945	144103826	1000	+	.	gene_id "MSTRG.11549"; transcript_id "MSTRG.11549.1";
chr8	StringTie	exon	144099945	144100003	1000	+	.	gene_id "MSTRG.11549"; transcript_id "MSTRG.11549.1"; exon_number "1";
chr8	StringTie	exon	144100250	144100536	1000	+	.	gene_id "MSTRG.11549"; transcript_id "MSTRG.11549.1"; exon_number "2";
chr8	StringTie	exon	144102300	144102408	1000	+	.	gene_id "MSTRG.11549"; transcript_id "MSTRG.11549.1"; exon_number "3";
chr8	StringTie	exon	144102731	144102850	1000	+	.	gene_id "MSTRG.11549"; transcript_id "MSTRG.11549.1"; exon_number "4";
chr8	StringTie	exon	144102983	144103826	1000	+	.	gene_id "MSTRG.11549"; transcript_id "MSTRG.11549.1"; exon_number "5";
chr8	StringTie	transcript	144099959	144103599	1000	+	.	gene_id "MSTRG.11549"; transcript_id "MSTRG.11549.2";
chr8	StringTie	exon	144099959	144100003	1000	+	.	gene_id "MSTRG.11549"; transcript_id "MSTRG.11549.2"; exon_number "1";
chr8	StringTie	exon	144102334	144102408	1000	+	.	gene_id "MSTRG.11549"; transcript_id "MSTRG.11549.2"; exon_number "2";
chr8	StringTie	exon	144102731	144102850	1000	+	.	gene_id "MSTRG.11549"; transcript_id "MSTRG.11549.2"; exon_number "3";
chr8	StringTie	exon	144102983	144103599	1000	+	.	gene_id "MSTRG.11549"; transcript_id "MSTRG.11549.2"; exon_number "4";
chr8	StringTie	transcript	144099963	144103826	1000	+	.	gene_id "MSTRG.11549"; transcript_id "MSTRG.11549.3";
chr8	StringTie	exon	144099963	144100003	1000	+	.	gene_id "MSTRG.11549"; transcript_id "MSTRG.11549.3"; exon_number "1";
chr8	StringTie	exon	144102300	144102408	1000	+	.	gene_id "MSTRG.11549"; transcript_id "MSTRG.11549.3"; exon_number "2";
chr8	StringTie	exon	144102766	144102850	1000	+	.	gene_id "MSTRG.11549"; transcript_id "MSTRG.11549.3"; exon_number "3";
chr8	StringTie	exon	144102983	144103826	1000	+	.	gene_id "MSTRG.11549"; transcript_id "MSTRG.11549.3"; exon_number "4";
chr8	StringTie	transcript	144099969	144103672	1000	+	.	gene_id "MSTRG.11549"; transcript_id "MSTRG.11549.4";
chr8	StringTie	exon	144099969	144100003	1000	+	.	gene_id "MSTRG.11549"; transcript_id "MSTRG.11549.4"; exon_number "1";
chr8	StringTie	exon	144102300	144102408	1000	+	.	gene_id "MSTRG.11549"; transcript_id "MSTRG.11549.4"; exon_number "2";
chr8	StringTie	exon	144102731	144102850	1000	+	.	gene_id "MSTRG.11549"; transcript_id "MSTRG.11549.4"; exon_number "3";
chr8	StringTie	exon	144102966	144103672	1000	+	.	gene_id "MSTRG.11549"; transcript_id "MSTRG.11549.4"; exon_number "4";
chr8	StringTie	transcript	144099970	144103217	1000	+	.	gene_id "MSTRG.11549"; transcript_id "MSTRG.11549.5";
chr8	StringTie	exon	144099970	144100003	1000	+	.	gene_id "MSTRG.11549"; transcript_id "MSTRG.11549.5"; exon_number "1";
chr8	StringTie	exon	144102300	144102408	1000	+	.	gene_id "MSTRG.11549"; transcript_id "MSTRG.11549.5"; exon_number "2";
chr8	StringTie	exon	144102731	144102850	1000	+	.	gene_id "MSTRG.11549"; transcript_id "MSTRG.11549.5"; exon_number "3";
chr8	StringTie	exon	144102983	144103217	1000	+	.	gene_id "MSTRG.11549"; transcript_id "MSTRG.11549.5"; exon_number "4";
chr8	StringTie	transcript	144099970	144103319	1000	+	.	gene_id "MSTRG.11549"; transcript_id "MSTRG.11549.6";
chr8	StringTie	exon	144099970	144100003	1000	+	.	gene_id "MSTRG.11549"; transcript_id "MSTRG.11549.6"; exon_number "1";
chr8	StringTie	exon	144102305	144102408	1000	+	.	gene_id "MSTRG.11549"; transcript_id "MSTRG.11549.6"; exon_number "2";
chr8	StringTie	exon	144102731	144102850	1000	+	.	gene_id "MSTRG.11549"; transcript_id "MSTRG.11549.6"; exon_number "3";
chr8	StringTie	exon	144102983	144103319	1000	+	.	gene_id "MSTRG.11549"; transcript_id "MSTRG.11549.6"; exon_number "4";
chr8	StringTie	transcript	144329117	144344875	1000	+	.	gene_id "MSTRG.11550"; transcript_id "MSTRG.11550.1";
chr8	StringTie	exon	144329117	144329919	1000	+	.	gene_id "MSTRG.11550"; transcript_id "MSTRG.11550.1"; exon_number "1";
chr8	StringTie	exon	144331860	144333510	1000	+	.	gene_id "MSTRG.11550"; transcript_id "MSTRG.11550.1"; exon_number "2";
chr8	StringTie	exon	144341945	144344039	1000	+	.	gene_id "MSTRG.11550"; transcript_id "MSTRG.11550.1"; exon_number "3";
chr8	StringTie	exon	144344065	144344875	1000	+	.	gene_id "MSTRG.11550"; transcript_id "MSTRG.11550.1"; exon_number "4";
chr8	StringTie	transcript	144362331	144363860	1000	-	.	gene_id "MSTRG.11551"; transcript_id "MSTRG.11551.1";
chr8	StringTie	exon	144362331	144362685	1000	-	.	gene_id "MSTRG.11551"; transcript_id "MSTRG.11551.1"; exon_number "1";
chr8	StringTie	exon	144363052	144363167	1000	-	.	gene_id "MSTRG.11551"; transcript_id "MSTRG.11551.1"; exon_number "2";
chr8	StringTie	exon	144363652	144363860	1000	-	.	gene_id "MSTRG.11551"; transcript_id "MSTRG.11551.1"; exon_number "3";
chr8	StringTie	transcript	144373559	144380231	1000	+	.	gene_id "MSTRG.11552"; transcript_id "MSTRG.11552.1";
chr8	StringTie	exon	144373559	144373937	1000	+	.	gene_id "MSTRG.11552"; transcript_id "MSTRG.11552.1"; exon_number "1";
chr8	StringTie	exon	144375142	144375235	1000	+	.	gene_id "MSTRG.11552"; transcript_id "MSTRG.11552.1"; exon_number "2";
chr8	StringTie	exon	144377910	144380231	1000	+	.	gene_id "MSTRG.11552"; transcript_id "MSTRG.11552.1"; exon_number "3";
chr8	StringTie	transcript	144391494	144417066	1000	-	.	gene_id "MSTRG.11553"; transcript_id "MSTRG.11553.1";
chr8	StringTie	exon	144391494	144391713	1000	-	.	gene_id "MSTRG.11553"; transcript_id "MSTRG.11553.1"; exon_number "1";
chr8	StringTie	exon	144392238	144392387	1000	-	.	gene_id "MSTRG.11553"; transcript_id "MSTRG.11553.1"; exon_number "2";
chr8	StringTie	exon	144397897	144397991	1000	-	.	gene_id "MSTRG.11553"; transcript_id "MSTRG.11553.1"; exon_number "3";
chr8	StringTie	exon	144398169	144398296	1000	-	.	gene_id "MSTRG.11553"; transcript_id "MSTRG.11553.1"; exon_number "4";
chr8	StringTie	exon	144399893	144400007	1000	-	.	gene_id "MSTRG.11553"; transcript_id "MSTRG.11553.1"; exon_number "5";
chr8	StringTie	exon	144400188	144400256	1000	-	.	gene_id "MSTRG.11553"; transcript_id "MSTRG.11553.1"; exon_number "6";
chr8	StringTie	exon	144403371	144403556	1000	-	.	gene_id "MSTRG.11553"; transcript_id "MSTRG.11553.1"; exon_number "7";
chr8	StringTie	exon	144406169	144406312	1000	-	.	gene_id "MSTRG.11553"; transcript_id "MSTRG.11553.1"; exon_number "8";
chr8	StringTie	exon	144406655	144406799	1000	-	.	gene_id "MSTRG.11553"; transcript_id "MSTRG.11553.1"; exon_number "9";
chr8	StringTie	exon	144407516	144407703	1000	-	.	gene_id "MSTRG.11553"; transcript_id "MSTRG.11553.1"; exon_number "10";
chr8	StringTie	exon	144408392	144408514	1000	-	.	gene_id "MSTRG.11553"; transcript_id "MSTRG.11553.1"; exon_number "11";
chr8	StringTie	exon	144411520	144411641	1000	-	.	gene_id "MSTRG.11553"; transcript_id "MSTRG.11553.1"; exon_number "12";
chr8	StringTie	exon	144413394	144413509	1000	-	.	gene_id "MSTRG.11553"; transcript_id "MSTRG.11553.1"; exon_number "13";
chr8	StringTie	exon	144416910	144417066	1000	-	.	gene_id "MSTRG.11553"; transcript_id "MSTRG.11553.1"; exon_number "14";
chr8	StringTie	transcript	144519825	144623623	1000	-	.	gene_id "MSTRG.11554"; transcript_id "MSTRG.11554.1";
chr8	StringTie	exon	144519825	144520257	1000	-	.	gene_id "MSTRG.11554"; transcript_id "MSTRG.11554.1"; exon_number "1";
chr8	StringTie	exon	144522211	144522533	1000	-	.	gene_id "MSTRG.11554"; transcript_id "MSTRG.11554.1"; exon_number "2";
chr8	StringTie	exon	144523106	144523290	1000	-	.	gene_id "MSTRG.11554"; transcript_id "MSTRG.11554.1"; exon_number "3";
chr8	StringTie	exon	144547887	144548018	1000	-	.	gene_id "MSTRG.11554"; transcript_id "MSTRG.11554.1"; exon_number "4";
chr8	StringTie	exon	144550379	144550448	1000	-	.	gene_id "MSTRG.11554"; transcript_id "MSTRG.11554.1"; exon_number "5";
chr8	StringTie	exon	144550552	144550710	1000	-	.	gene_id "MSTRG.11554"; transcript_id "MSTRG.11554.1"; exon_number "6";
chr8	StringTie	exon	144550787	144550829	1000	-	.	gene_id "MSTRG.11554"; transcript_id "MSTRG.11554.1"; exon_number "7";
chr8	StringTie	exon	144557568	144557755	1000	-	.	gene_id "MSTRG.11554"; transcript_id "MSTRG.11554.1"; exon_number "8";
chr8	StringTie	exon	144589916	144590069	1000	-	.	gene_id "MSTRG.11554"; transcript_id "MSTRG.11554.1"; exon_number "9";
chr8	StringTie	exon	144618427	144618623	1000	-	.	gene_id "MSTRG.11554"; transcript_id "MSTRG.11554.1"; exon_number "10";
chr8	StringTie	exon	144620173	144621490	1000	-	.	gene_id "MSTRG.11554"; transcript_id "MSTRG.11554.1"; exon_number "11";
chr8	StringTie	exon	144623546	144623623	1000	-	.	gene_id "MSTRG.11554"; transcript_id "MSTRG.11554.1"; exon_number "12";
chr8	StringTie	transcript	144635180	144645232	1000	+	.	gene_id "MSTRG.11555"; transcript_id "MSTRG.11555.1";
chr8	StringTie	exon	144635180	144635930	1000	+	.	gene_id "MSTRG.11555"; transcript_id "MSTRG.11555.1"; exon_number "1";
chr8	StringTie	exon	144637229	144637366	1000	+	.	gene_id "MSTRG.11555"; transcript_id "MSTRG.11555.1"; exon_number "2";
chr8	StringTie	exon	144638104	144638200	1000	+	.	gene_id "MSTRG.11555"; transcript_id "MSTRG.11555.1"; exon_number "3";
chr8	StringTie	exon	144639143	144640191	1000	+	.	gene_id "MSTRG.11555"; transcript_id "MSTRG.11555.1"; exon_number "4";
chr8	StringTie	exon	144640548	144640621	1000	+	.	gene_id "MSTRG.11555"; transcript_id "MSTRG.11555.1"; exon_number "5";
chr8	StringTie	exon	144641502	144641722	1000	+	.	gene_id "MSTRG.11555"; transcript_id "MSTRG.11555.1"; exon_number "6";
chr8	StringTie	exon	144641947	144642139	1000	+	.	gene_id "MSTRG.11555"; transcript_id "MSTRG.11555.1"; exon_number "7";
chr8	StringTie	exon	144642773	144642941	1000	+	.	gene_id "MSTRG.11555"; transcript_id "MSTRG.11555.1"; exon_number "8";
chr8	StringTie	exon	144643172	144643274	1000	+	.	gene_id "MSTRG.11555"; transcript_id "MSTRG.11555.1"; exon_number "9";
chr8	StringTie	exon	144643540	144643593	1000	+	.	gene_id "MSTRG.11555"; transcript_id "MSTRG.11555.1"; exon_number "10";
chr8	StringTie	exon	144643912	144643998	1000	+	.	gene_id "MSTRG.11555"; transcript_id "MSTRG.11555.1"; exon_number "11";
chr8	StringTie	exon	144644129	144644301	1000	+	.	gene_id "MSTRG.11555"; transcript_id "MSTRG.11555.1"; exon_number "12";
chr8	StringTie	exon	144644379	144644520	1000	+	.	gene_id "MSTRG.11555"; transcript_id "MSTRG.11555.1"; exon_number "13";
chr8	StringTie	exon	144644618	144644691	1000	+	.	gene_id "MSTRG.11555"; transcript_id "MSTRG.11555.1"; exon_number "14";
chr8	StringTie	exon	144644832	144645232	1000	+	.	gene_id "MSTRG.11555"; transcript_id "MSTRG.11555.1"; exon_number "15";
chr8	StringTie	transcript	144648357	144655141	1000	-	.	gene_id "MSTRG.11556"; transcript_id "MSTRG.11556.1";
chr8	StringTie	exon	144648357	144649635	1000	-	.	gene_id "MSTRG.11556"; transcript_id "MSTRG.11556.1"; exon_number "1";
chr8	StringTie	exon	144649781	144649846	1000	-	.	gene_id "MSTRG.11556"; transcript_id "MSTRG.11556.1"; exon_number "2";
chr8	StringTie	exon	144649956	144650058	1000	-	.	gene_id "MSTRG.11556"; transcript_id "MSTRG.11556.1"; exon_number "3";
chr8	StringTie	exon	144650312	144650431	1000	-	.	gene_id "MSTRG.11556"; transcript_id "MSTRG.11556.1"; exon_number "4";
chr8	StringTie	exon	144650722	144650889	1000	-	.	gene_id "MSTRG.11556"; transcript_id "MSTRG.11556.1"; exon_number "5";
chr8	StringTie	exon	144651611	144651784	1000	-	.	gene_id "MSTRG.11556"; transcript_id "MSTRG.11556.1"; exon_number "6";
chr8	StringTie	exon	144651867	144652010	1000	-	.	gene_id "MSTRG.11556"; transcript_id "MSTRG.11556.1"; exon_number "7";
chr8	StringTie	exon	144652121	144652235	1000	-	.	gene_id "MSTRG.11556"; transcript_id "MSTRG.11556.1"; exon_number "8";
chr8	StringTie	exon	144652413	144652550	1000	-	.	gene_id "MSTRG.11556"; transcript_id "MSTRG.11556.1"; exon_number "9";
chr8	StringTie	exon	144652643	144652827	1000	-	.	gene_id "MSTRG.11556"; transcript_id "MSTRG.11556.1"; exon_number "10";
chr8	StringTie	exon	144653047	144653164	1000	-	.	gene_id "MSTRG.11556"; transcript_id "MSTRG.11556.1"; exon_number "11";
chr8	StringTie	exon	144653837	144653991	1000	-	.	gene_id "MSTRG.11556"; transcript_id "MSTRG.11556.1"; exon_number "12";
chr8	StringTie	exon	144654203	144654355	1000	-	.	gene_id "MSTRG.11556"; transcript_id "MSTRG.11556.1"; exon_number "13";
chr8	StringTie	exon	144654591	144655141	1000	-	.	gene_id "MSTRG.11556"; transcript_id "MSTRG.11556.1"; exon_number "14";
chr8	StringTie	transcript	144657008	144659342	1000	-	.	gene_id "MSTRG.11557"; transcript_id "MSTRG.11557.1";
chr8	StringTie	exon	144657008	144657070	1000	-	.	gene_id "MSTRG.11557"; transcript_id "MSTRG.11557.1"; exon_number "1";
chr8	StringTie	exon	144657156	144657263	1000	-	.	gene_id "MSTRG.11557"; transcript_id "MSTRG.11557.1"; exon_number "2";
chr8	StringTie	exon	144657361	144657515	1000	-	.	gene_id "MSTRG.11557"; transcript_id "MSTRG.11557.1"; exon_number "3";
chr8	StringTie	exon	144657593	144657695	1000	-	.	gene_id "MSTRG.11557"; transcript_id "MSTRG.11557.1"; exon_number "4";
chr8	StringTie	exon	144657792	144657872	1000	-	.	gene_id "MSTRG.11557"; transcript_id "MSTRG.11557.1"; exon_number "5";
chr8	StringTie	exon	144658248	144658332	1000	-	.	gene_id "MSTRG.11557"; transcript_id "MSTRG.11557.1"; exon_number "6";
chr8	StringTie	exon	144658602	144658742	1000	-	.	gene_id "MSTRG.11557"; transcript_id "MSTRG.11557.1"; exon_number "7";
chr8	StringTie	exon	144658816	144659012	1000	-	.	gene_id "MSTRG.11557"; transcript_id "MSTRG.11557.1"; exon_number "8";
chr8	StringTie	exon	144659232	144659342	1000	-	.	gene_id "MSTRG.11557"; transcript_id "MSTRG.11557.1"; exon_number "9";
chr8	StringTie	transcript	144658740	144659830	1000	+	.	gene_id "MSTRG.11558"; transcript_id "MSTRG.11558.1";
chr8	StringTie	exon	144658740	144658742	1000	+	.	gene_id "MSTRG.11558"; transcript_id "MSTRG.11558.1"; exon_number "1";
chr8	StringTie	exon	144658816	144659347	1000	+	.	gene_id "MSTRG.11558"; transcript_id "MSTRG.11558.1"; exon_number "2";
chr8	StringTie	exon	144659439	144659569	1000	+	.	gene_id "MSTRG.11558"; transcript_id "MSTRG.11558.1"; exon_number "3";
chr8	StringTie	exon	144659827	144659830	1000	+	.	gene_id "MSTRG.11558"; transcript_id "MSTRG.11558.1"; exon_number "4";
chr8	StringTie	transcript	144658821	144659830	1000	+	.	gene_id "MSTRG.11558"; transcript_id "MSTRG.11558.2";
chr8	StringTie	exon	144658821	144659012	1000	+	.	gene_id "MSTRG.11558"; transcript_id "MSTRG.11558.2"; exon_number "1";
chr8	StringTie	exon	144659232	144659347	1000	+	.	gene_id "MSTRG.11558"; transcript_id "MSTRG.11558.2"; exon_number "2";
chr8	StringTie	exon	144659439	144659569	1000	+	.	gene_id "MSTRG.11558"; transcript_id "MSTRG.11558.2"; exon_number "3";
chr8	StringTie	exon	144659827	144659830	1000	+	.	gene_id "MSTRG.11558"; transcript_id "MSTRG.11558.2"; exon_number "4";
chr8	StringTie	transcript	144659438	144660508	1000	-	.	gene_id "MSTRG.11559"; transcript_id "MSTRG.11559.1";
chr8	StringTie	exon	144659438	144659569	1000	-	.	gene_id "MSTRG.11559"; transcript_id "MSTRG.11559.1"; exon_number "1";
chr8	StringTie	exon	144659827	144659909	1000	-	.	gene_id "MSTRG.11559"; transcript_id "MSTRG.11559.1"; exon_number "2";
chr8	StringTie	exon	144659986	144660113	1000	-	.	gene_id "MSTRG.11559"; transcript_id "MSTRG.11559.1"; exon_number "3";
chr8	StringTie	exon	144660263	144660508	1000	-	.	gene_id "MSTRG.11559"; transcript_id "MSTRG.11559.1"; exon_number "4";
chr8	StringTie	transcript	144661892	144679566	1000	-	.	gene_id "MSTRG.11560"; transcript_id "MSTRG.11560.1";
chr8	StringTie	exon	144661892	144662000	1000	-	.	gene_id "MSTRG.11560"; transcript_id "MSTRG.11560.1"; exon_number "1";
chr8	StringTie	exon	144662182	144662343	1000	-	.	gene_id "MSTRG.11560"; transcript_id "MSTRG.11560.1"; exon_number "2";
chr8	StringTie	exon	144668924	144669022	1000	-	.	gene_id "MSTRG.11560"; transcript_id "MSTRG.11560.1"; exon_number "3";
chr8	StringTie	exon	144679518	144679566	1000	-	.	gene_id "MSTRG.11560"; transcript_id "MSTRG.11560.1"; exon_number "4";
chr8	StringTie	transcript	144661898	144679849	1000	-	.	gene_id "MSTRG.11560"; transcript_id "MSTRG.11560.2";
chr8	StringTie	exon	144661898	144662000	1000	-	.	gene_id "MSTRG.11560"; transcript_id "MSTRG.11560.2"; exon_number "1";
chr8	StringTie	exon	144662182	144662376	1000	-	.	gene_id "MSTRG.11560"; transcript_id "MSTRG.11560.2"; exon_number "2";
chr8	StringTie	exon	144662676	144662897	1000	-	.	gene_id "MSTRG.11560"; transcript_id "MSTRG.11560.2"; exon_number "3";
chr8	StringTie	exon	144663224	144663324	1000	-	.	gene_id "MSTRG.11560"; transcript_id "MSTRG.11560.2"; exon_number "4";
chr8	StringTie	exon	144663399	144663498	1000	-	.	gene_id "MSTRG.11560"; transcript_id "MSTRG.11560.2"; exon_number "5";
chr8	StringTie	exon	144668389	144668460	1000	-	.	gene_id "MSTRG.11560"; transcript_id "MSTRG.11560.2"; exon_number "6";
chr8	StringTie	exon	144668899	144669022	1000	-	.	gene_id "MSTRG.11560"; transcript_id "MSTRG.11560.2"; exon_number "7";
chr8	StringTie	exon	144679518	144679849	1000	-	.	gene_id "MSTRG.11560"; transcript_id "MSTRG.11560.2"; exon_number "8";
chr8	StringTie	transcript	144661898	144679310	1000	-	.	gene_id "MSTRG.11560"; transcript_id "MSTRG.11560.3";
chr8	StringTie	exon	144661898	144662000	1000	-	.	gene_id "MSTRG.11560"; transcript_id "MSTRG.11560.3"; exon_number "1";
chr8	StringTie	exon	144662182	144662376	1000	-	.	gene_id "MSTRG.11560"; transcript_id "MSTRG.11560.3"; exon_number "2";
chr8	StringTie	exon	144662676	144662897	1000	-	.	gene_id "MSTRG.11560"; transcript_id "MSTRG.11560.3"; exon_number "3";
chr8	StringTie	exon	144663224	144663324	1000	-	.	gene_id "MSTRG.11560"; transcript_id "MSTRG.11560.3"; exon_number "4";
chr8	StringTie	exon	144663399	144663498	1000	-	.	gene_id "MSTRG.11560"; transcript_id "MSTRG.11560.3"; exon_number "5";
chr8	StringTie	exon	144668389	144668460	1000	-	.	gene_id "MSTRG.11560"; transcript_id "MSTRG.11560.3"; exon_number "6";
chr8	StringTie	exon	144668899	144669022	1000	-	.	gene_id "MSTRG.11560"; transcript_id "MSTRG.11560.3"; exon_number "7";
chr8	StringTie	exon	144679049	144679310	1000	-	.	gene_id "MSTRG.11560"; transcript_id "MSTRG.11560.3"; exon_number "8";
chr8	StringTie	transcript	144680074	144682485	1000	+	.	gene_id "MSTRG.11561"; transcript_id "MSTRG.11561.1";
chr8	StringTie	exon	144680074	144682485	1000	+	.	gene_id "MSTRG.11561"; transcript_id "MSTRG.11561.1"; exon_number "1";
chr8	StringTie	transcript	144686083	144691784	1000	-	.	gene_id "MSTRG.11562"; transcript_id "MSTRG.11562.1";
chr8	StringTie	exon	144686083	144688052	1000	-	.	gene_id "MSTRG.11562"; transcript_id "MSTRG.11562.1"; exon_number "1";
chr8	StringTie	exon	144688232	144688324	1000	-	.	gene_id "MSTRG.11562"; transcript_id "MSTRG.11562.1"; exon_number "2";
chr8	StringTie	exon	144688637	144688849	1000	-	.	gene_id "MSTRG.11562"; transcript_id "MSTRG.11562.1"; exon_number "3";
chr8	StringTie	exon	144689123	144689302	1000	-	.	gene_id "MSTRG.11562"; transcript_id "MSTRG.11562.1"; exon_number "4";
chr8	StringTie	exon	144690232	144690296	1000	-	.	gene_id "MSTRG.11562"; transcript_id "MSTRG.11562.1"; exon_number "5";
chr8	StringTie	exon	144691628	144691784	1000	-	.	gene_id "MSTRG.11562"; transcript_id "MSTRG.11562.1"; exon_number "6";
chr8	StringTie	transcript	144694788	144699736	1000	-	.	gene_id "MSTRG.11563"; transcript_id "MSTRG.11563.1";
chr8	StringTie	exon	144694788	144695135	1000	-	.	gene_id "MSTRG.11563"; transcript_id "MSTRG.11563.1"; exon_number "1";
chr8	StringTie	exon	144695366	144695465	1000	-	.	gene_id "MSTRG.11563"; transcript_id "MSTRG.11563.1"; exon_number "2";
chr8	StringTie	exon	144695694	144695773	1000	-	.	gene_id "MSTRG.11563"; transcript_id "MSTRG.11563.1"; exon_number "3";
chr8	StringTie	exon	144695921	144695987	1000	-	.	gene_id "MSTRG.11563"; transcript_id "MSTRG.11563.1"; exon_number "4";
chr8	StringTie	exon	144696334	144696398	1000	-	.	gene_id "MSTRG.11563"; transcript_id "MSTRG.11563.1"; exon_number "5";
chr8	StringTie	exon	144696490	144696623	1000	-	.	gene_id "MSTRG.11563"; transcript_id "MSTRG.11563.1"; exon_number "6";
chr8	StringTie	exon	144696794	144696867	1000	-	.	gene_id "MSTRG.11563"; transcript_id "MSTRG.11563.1"; exon_number "7";
chr8	StringTie	exon	144696957	144697085	1000	-	.	gene_id "MSTRG.11563"; transcript_id "MSTRG.11563.1"; exon_number "8";
chr8	StringTie	exon	144698276	144698390	1000	-	.	gene_id "MSTRG.11563"; transcript_id "MSTRG.11563.1"; exon_number "9";
chr8	StringTie	exon	144698737	144698893	1000	-	.	gene_id "MSTRG.11563"; transcript_id "MSTRG.11563.1"; exon_number "10";
chr8	StringTie	exon	144699644	144699736	1000	-	.	gene_id "MSTRG.11563"; transcript_id "MSTRG.11563.1"; exon_number "11";
chr8	StringTie	transcript	144694788	144699652	1000	-	.	gene_id "MSTRG.11563"; transcript_id "MSTRG.11563.2";
chr8	StringTie	exon	144694788	144695135	1000	-	.	gene_id "MSTRG.11563"; transcript_id "MSTRG.11563.2"; exon_number "1";
chr8	StringTie	exon	144695366	144695465	1000	-	.	gene_id "MSTRG.11563"; transcript_id "MSTRG.11563.2"; exon_number "2";
chr8	StringTie	exon	144695694	144695773	1000	-	.	gene_id "MSTRG.11563"; transcript_id "MSTRG.11563.2"; exon_number "3";
chr8	StringTie	exon	144695921	144695987	1000	-	.	gene_id "MSTRG.11563"; transcript_id "MSTRG.11563.2"; exon_number "4";
chr8	StringTie	exon	144696334	144696398	1000	-	.	gene_id "MSTRG.11563"; transcript_id "MSTRG.11563.2"; exon_number "5";
chr8	StringTie	exon	144696490	144696623	1000	-	.	gene_id "MSTRG.11563"; transcript_id "MSTRG.11563.2"; exon_number "6";
chr8	StringTie	exon	144696794	144696867	1000	-	.	gene_id "MSTRG.11563"; transcript_id "MSTRG.11563.2"; exon_number "7";
chr8	StringTie	exon	144696957	144697085	1000	-	.	gene_id "MSTRG.11563"; transcript_id "MSTRG.11563.2"; exon_number "8";
chr8	StringTie	exon	144698276	144698390	1000	-	.	gene_id "MSTRG.11563"; transcript_id "MSTRG.11563.2"; exon_number "9";
chr8	StringTie	exon	144698737	144698893	1000	-	.	gene_id "MSTRG.11563"; transcript_id "MSTRG.11563.2"; exon_number "10";
chr8	StringTie	exon	144699598	144699652	1000	-	.	gene_id "MSTRG.11563"; transcript_id "MSTRG.11563.2"; exon_number "11";
chr8	StringTie	transcript	144718183	144734546	1000	+	.	gene_id "MSTRG.11564"; transcript_id "MSTRG.11564.1";
chr8	StringTie	exon	144718183	144718315	1000	+	.	gene_id "MSTRG.11564"; transcript_id "MSTRG.11564.1"; exon_number "1";
chr8	StringTie	exon	144732068	144734546	1000	+	.	gene_id "MSTRG.11564"; transcript_id "MSTRG.11564.1"; exon_number "2";
chr8	StringTie	transcript	144718183	144738589	1000	+	.	gene_id "MSTRG.11564"; transcript_id "MSTRG.11564.2";
chr8	StringTie	exon	144718183	144718315	1000	+	.	gene_id "MSTRG.11564"; transcript_id "MSTRG.11564.2"; exon_number "1";
chr8	StringTie	exon	144728860	144728977	1000	+	.	gene_id "MSTRG.11564"; transcript_id "MSTRG.11564.2"; exon_number "2";
chr8	StringTie	exon	144732068	144738589	1000	+	.	gene_id "MSTRG.11564"; transcript_id "MSTRG.11564.2"; exon_number "3";
chr8	StringTie	transcript	144718332	144734546	1000	+	.	gene_id "MSTRG.11564"; transcript_id "MSTRG.11564.3";
chr8	StringTie	exon	144718332	144718585	1000	+	.	gene_id "MSTRG.11564"; transcript_id "MSTRG.11564.3"; exon_number "1";
chr8	StringTie	exon	144732068	144734546	1000	+	.	gene_id "MSTRG.11564"; transcript_id "MSTRG.11564.3"; exon_number "2";
chr8	StringTie	transcript	144766651	144777555	1000	+	.	gene_id "MSTRG.11565"; transcript_id "MSTRG.11565.1";
chr8	StringTie	exon	144766651	144766712	1000	+	.	gene_id "MSTRG.11565"; transcript_id "MSTRG.11565.1"; exon_number "1";
chr8	StringTie	exon	144771374	144771471	1000	+	.	gene_id "MSTRG.11565"; transcript_id "MSTRG.11565.1"; exon_number "2";
chr8	StringTie	exon	144772227	144772293	1000	+	.	gene_id "MSTRG.11565"; transcript_id "MSTRG.11565.1"; exon_number "3";
chr8	StringTie	exon	144773243	144773369	1000	+	.	gene_id "MSTRG.11565"; transcript_id "MSTRG.11565.1"; exon_number "4";
chr8	StringTie	exon	144773770	144773883	1000	+	.	gene_id "MSTRG.11565"; transcript_id "MSTRG.11565.1"; exon_number "5";
chr8	StringTie	exon	144775841	144777555	1000	+	.	gene_id "MSTRG.11565"; transcript_id "MSTRG.11565.1"; exon_number "6";
chr8	StringTie	transcript	144766662	144777527	1000	+	.	gene_id "MSTRG.11565"; transcript_id "MSTRG.11565.2";
chr8	StringTie	exon	144766662	144766712	1000	+	.	gene_id "MSTRG.11565"; transcript_id "MSTRG.11565.2"; exon_number "1";
chr8	StringTie	exon	144770164	144770237	1000	+	.	gene_id "MSTRG.11565"; transcript_id "MSTRG.11565.2"; exon_number "2";
chr8	StringTie	exon	144771374	144771471	1000	+	.	gene_id "MSTRG.11565"; transcript_id "MSTRG.11565.2"; exon_number "3";
chr8	StringTie	exon	144772227	144772293	1000	+	.	gene_id "MSTRG.11565"; transcript_id "MSTRG.11565.2"; exon_number "4";
chr8	StringTie	exon	144773243	144773369	1000	+	.	gene_id "MSTRG.11565"; transcript_id "MSTRG.11565.2"; exon_number "5";
chr8	StringTie	exon	144773770	144773883	1000	+	.	gene_id "MSTRG.11565"; transcript_id "MSTRG.11565.2"; exon_number "6";
chr8	StringTie	exon	144775841	144777527	1000	+	.	gene_id "MSTRG.11565"; transcript_id "MSTRG.11565.2"; exon_number "7";
chr8	StringTie	transcript	144797917	144804670	1000	+	.	gene_id "MSTRG.11566"; transcript_id "MSTRG.11566.1";
chr8	StringTie	exon	144797917	144804670	1000	+	.	gene_id "MSTRG.11566"; transcript_id "MSTRG.11566.1"; exon_number "1";
chr8	StringTie	transcript	144799964	144800874	1000	-	.	gene_id "MSTRG.11567"; transcript_id "MSTRG.11567.1";
chr8	StringTie	exon	144799964	144800874	1000	-	.	gene_id "MSTRG.11567"; transcript_id "MSTRG.11567.1"; exon_number "1";
chr8	StringTie	transcript	144801463	144806103	1000	+	.	gene_id "MSTRG.11568"; transcript_id "MSTRG.11568.1";
chr8	StringTie	exon	144801463	144804050	1000	+	.	gene_id "MSTRG.11568"; transcript_id "MSTRG.11568.1"; exon_number "1";
chr8	StringTie	exon	144804245	144806103	1000	+	.	gene_id "MSTRG.11568"; transcript_id "MSTRG.11568.1"; exon_number "2";
chr8	StringTie	transcript	144806103	144815971	1000	-	.	gene_id "MSTRG.11569"; transcript_id "MSTRG.11569.1";
chr8	StringTie	exon	144806103	144810893	1000	-	.	gene_id "MSTRG.11569"; transcript_id "MSTRG.11569.1"; exon_number "1";
chr8	StringTie	exon	144811137	144811261	1000	-	.	gene_id "MSTRG.11569"; transcript_id "MSTRG.11569.1"; exon_number "2";
chr8	StringTie	exon	144811329	144811493	1000	-	.	gene_id "MSTRG.11569"; transcript_id "MSTRG.11569.1"; exon_number "3";
chr8	StringTie	exon	144812306	144812767	1000	-	.	gene_id "MSTRG.11569"; transcript_id "MSTRG.11569.1"; exon_number "4";
chr8	StringTie	exon	144815861	144815971	1000	-	.	gene_id "MSTRG.11569"; transcript_id "MSTRG.11569.1"; exon_number "5";
chr8	StringTie	transcript	144873090	144897549	1000	-	.	gene_id "MSTRG.11570"; transcript_id "MSTRG.11570.1";
chr8	StringTie	exon	144873090	144873478	1000	-	.	gene_id "MSTRG.11570"; transcript_id "MSTRG.11570.1"; exon_number "1";
chr8	StringTie	exon	144873559	144873610	1000	-	.	gene_id "MSTRG.11570"; transcript_id "MSTRG.11570.1"; exon_number "2";
chr8	StringTie	exon	144874046	144874083	1000	-	.	gene_id "MSTRG.11570"; transcript_id "MSTRG.11570.1"; exon_number "3";
chr8	StringTie	exon	144874161	144874303	1000	-	.	gene_id "MSTRG.11570"; transcript_id "MSTRG.11570.1"; exon_number "4";
chr8	StringTie	exon	144874390	144874575	1000	-	.	gene_id "MSTRG.11570"; transcript_id "MSTRG.11570.1"; exon_number "5";
chr8	StringTie	exon	144874655	144874805	1000	-	.	gene_id "MSTRG.11570"; transcript_id "MSTRG.11570.1"; exon_number "6";
chr8	StringTie	exon	144874878	144875037	1000	-	.	gene_id "MSTRG.11570"; transcript_id "MSTRG.11570.1"; exon_number "7";
chr8	StringTie	exon	144875146	144875253	1000	-	.	gene_id "MSTRG.11570"; transcript_id "MSTRG.11570.1"; exon_number "8";
chr8	StringTie	exon	144876070	144876132	1000	-	.	gene_id "MSTRG.11570"; transcript_id "MSTRG.11570.1"; exon_number "9";
chr8	StringTie	exon	144877208	144877282	1000	-	.	gene_id "MSTRG.11570"; transcript_id "MSTRG.11570.1"; exon_number "10";
chr8	StringTie	exon	144877447	144877503	1000	-	.	gene_id "MSTRG.11570"; transcript_id "MSTRG.11570.1"; exon_number "11";
chr8	StringTie	exon	144877590	144877700	1000	-	.	gene_id "MSTRG.11570"; transcript_id "MSTRG.11570.1"; exon_number "12";
chr8	StringTie	exon	144885553	144885741	1000	-	.	gene_id "MSTRG.11570"; transcript_id "MSTRG.11570.1"; exon_number "13";
chr8	StringTie	exon	144885817	144886110	1000	-	.	gene_id "MSTRG.11570"; transcript_id "MSTRG.11570.1"; exon_number "14";
chr8	StringTie	exon	144886216	144886326	1000	-	.	gene_id "MSTRG.11570"; transcript_id "MSTRG.11570.1"; exon_number "15";
chr8	StringTie	exon	144886738	144886995	1000	-	.	gene_id "MSTRG.11570"; transcript_id "MSTRG.11570.1"; exon_number "16";
chr8	StringTie	exon	144887104	144887184	1000	-	.	gene_id "MSTRG.11570"; transcript_id "MSTRG.11570.1"; exon_number "17";
chr8	StringTie	exon	144887282	144887605	1000	-	.	gene_id "MSTRG.11570"; transcript_id "MSTRG.11570.1"; exon_number "18";
chr8	StringTie	exon	144888577	144888654	1000	-	.	gene_id "MSTRG.11570"; transcript_id "MSTRG.11570.1"; exon_number "19";
chr8	StringTie	exon	144889094	144889183	1000	-	.	gene_id "MSTRG.11570"; transcript_id "MSTRG.11570.1"; exon_number "20";
chr8	StringTie	exon	144890779	144891195	1000	-	.	gene_id "MSTRG.11570"; transcript_id "MSTRG.11570.1"; exon_number "21";
chr8	StringTie	exon	144891721	144891888	1000	-	.	gene_id "MSTRG.11570"; transcript_id "MSTRG.11570.1"; exon_number "22";
chr8	StringTie	exon	144892649	144892774	1000	-	.	gene_id "MSTRG.11570"; transcript_id "MSTRG.11570.1"; exon_number "23";
chr8	StringTie	exon	144892856	144892986	1000	-	.	gene_id "MSTRG.11570"; transcript_id "MSTRG.11570.1"; exon_number "24";
chr8	StringTie	exon	144893076	144893242	1000	-	.	gene_id "MSTRG.11570"; transcript_id "MSTRG.11570.1"; exon_number "25";
chr8	StringTie	exon	144893316	144893515	1000	-	.	gene_id "MSTRG.11570"; transcript_id "MSTRG.11570.1"; exon_number "26";
chr8	StringTie	exon	144894436	144894554	1000	-	.	gene_id "MSTRG.11570"; transcript_id "MSTRG.11570.1"; exon_number "27";
chr8	StringTie	exon	144894987	144895131	1000	-	.	gene_id "MSTRG.11570"; transcript_id "MSTRG.11570.1"; exon_number "28";
chr8	StringTie	exon	144895200	144895274	1000	-	.	gene_id "MSTRG.11570"; transcript_id "MSTRG.11570.1"; exon_number "29";
chr8	StringTie	exon	144895481	144895544	1000	-	.	gene_id "MSTRG.11570"; transcript_id "MSTRG.11570.1"; exon_number "30";
chr8	StringTie	exon	144895640	144895696	1000	-	.	gene_id "MSTRG.11570"; transcript_id "MSTRG.11570.1"; exon_number "31";
chr8	StringTie	exon	144895807	144895896	1000	-	.	gene_id "MSTRG.11570"; transcript_id "MSTRG.11570.1"; exon_number "32";
chr8	StringTie	exon	144895988	144896066	1000	-	.	gene_id "MSTRG.11570"; transcript_id "MSTRG.11570.1"; exon_number "33";
chr8	StringTie	exon	144896171	144896288	1000	-	.	gene_id "MSTRG.11570"; transcript_id "MSTRG.11570.1"; exon_number "34";
chr8	StringTie	exon	144897384	144897549	1000	-	.	gene_id "MSTRG.11570"; transcript_id "MSTRG.11570.1"; exon_number "35";
chr8	StringTie	transcript	144873090	144897549	1000	-	.	gene_id "MSTRG.11570"; transcript_id "MSTRG.11570.2";
chr8	StringTie	exon	144873090	144873478	1000	-	.	gene_id "MSTRG.11570"; transcript_id "MSTRG.11570.2"; exon_number "1";
chr8	StringTie	exon	144873559	144873610	1000	-	.	gene_id "MSTRG.11570"; transcript_id "MSTRG.11570.2"; exon_number "2";
chr8	StringTie	exon	144873836	144873910	1000	-	.	gene_id "MSTRG.11570"; transcript_id "MSTRG.11570.2"; exon_number "3";
chr8	StringTie	exon	144874046	144874083	1000	-	.	gene_id "MSTRG.11570"; transcript_id "MSTRG.11570.2"; exon_number "4";
chr8	StringTie	exon	144874161	144874303	1000	-	.	gene_id "MSTRG.11570"; transcript_id "MSTRG.11570.2"; exon_number "5";
chr8	StringTie	exon	144874390	144874575	1000	-	.	gene_id "MSTRG.11570"; transcript_id "MSTRG.11570.2"; exon_number "6";
chr8	StringTie	exon	144874655	144874805	1000	-	.	gene_id "MSTRG.11570"; transcript_id "MSTRG.11570.2"; exon_number "7";
chr8	StringTie	exon	144874878	144875037	1000	-	.	gene_id "MSTRG.11570"; transcript_id "MSTRG.11570.2"; exon_number "8";
chr8	StringTie	exon	144875146	144875253	1000	-	.	gene_id "MSTRG.11570"; transcript_id "MSTRG.11570.2"; exon_number "9";
chr8	StringTie	exon	144876070	144876132	1000	-	.	gene_id "MSTRG.11570"; transcript_id "MSTRG.11570.2"; exon_number "10";
chr8	StringTie	exon	144877208	144877282	1000	-	.	gene_id "MSTRG.11570"; transcript_id "MSTRG.11570.2"; exon_number "11";
chr8	StringTie	exon	144877447	144877503	1000	-	.	gene_id "MSTRG.11570"; transcript_id "MSTRG.11570.2"; exon_number "12";
chr8	StringTie	exon	144877590	144877700	1000	-	.	gene_id "MSTRG.11570"; transcript_id "MSTRG.11570.2"; exon_number "13";
chr8	StringTie	exon	144885553	144885741	1000	-	.	gene_id "MSTRG.11570"; transcript_id "MSTRG.11570.2"; exon_number "14";
chr8	StringTie	exon	144885817	144886110	1000	-	.	gene_id "MSTRG.11570"; transcript_id "MSTRG.11570.2"; exon_number "15";
chr8	StringTie	exon	144886216	144886326	1000	-	.	gene_id "MSTRG.11570"; transcript_id "MSTRG.11570.2"; exon_number "16";
chr8	StringTie	exon	144886738	144886995	1000	-	.	gene_id "MSTRG.11570"; transcript_id "MSTRG.11570.2"; exon_number "17";
chr8	StringTie	exon	144887104	144887184	1000	-	.	gene_id "MSTRG.11570"; transcript_id "MSTRG.11570.2"; exon_number "18";
chr8	StringTie	exon	144887282	144887605	1000	-	.	gene_id "MSTRG.11570"; transcript_id "MSTRG.11570.2"; exon_number "19";
chr8	StringTie	exon	144888577	144888654	1000	-	.	gene_id "MSTRG.11570"; transcript_id "MSTRG.11570.2"; exon_number "20";
chr8	StringTie	exon	144889094	144889183	1000	-	.	gene_id "MSTRG.11570"; transcript_id "MSTRG.11570.2"; exon_number "21";
chr8	StringTie	exon	144889722	144889784	1000	-	.	gene_id "MSTRG.11570"; transcript_id "MSTRG.11570.2"; exon_number "22";
chr8	StringTie	exon	144890779	144891195	1000	-	.	gene_id "MSTRG.11570"; transcript_id "MSTRG.11570.2"; exon_number "23";
chr8	StringTie	exon	144891721	144891888	1000	-	.	gene_id "MSTRG.11570"; transcript_id "MSTRG.11570.2"; exon_number "24";
chr8	StringTie	exon	144892649	144892774	1000	-	.	gene_id "MSTRG.11570"; transcript_id "MSTRG.11570.2"; exon_number "25";
chr8	StringTie	exon	144892856	144892986	1000	-	.	gene_id "MSTRG.11570"; transcript_id "MSTRG.11570.2"; exon_number "26";
chr8	StringTie	exon	144893076	144893242	1000	-	.	gene_id "MSTRG.11570"; transcript_id "MSTRG.11570.2"; exon_number "27";
chr8	StringTie	exon	144893316	144893515	1000	-	.	gene_id "MSTRG.11570"; transcript_id "MSTRG.11570.2"; exon_number "28";
chr8	StringTie	exon	144894436	144894554	1000	-	.	gene_id "MSTRG.11570"; transcript_id "MSTRG.11570.2"; exon_number "29";
chr8	StringTie	exon	144894987	144895131	1000	-	.	gene_id "MSTRG.11570"; transcript_id "MSTRG.11570.2"; exon_number "30";
chr8	StringTie	exon	144895200	144895274	1000	-	.	gene_id "MSTRG.11570"; transcript_id "MSTRG.11570.2"; exon_number "31";
chr8	StringTie	exon	144895481	144895544	1000	-	.	gene_id "MSTRG.11570"; transcript_id "MSTRG.11570.2"; exon_number "32";
chr8	StringTie	exon	144895640	144895696	1000	-	.	gene_id "MSTRG.11570"; transcript_id "MSTRG.11570.2"; exon_number "33";
chr8	StringTie	exon	144895807	144895896	1000	-	.	gene_id "MSTRG.11570"; transcript_id "MSTRG.11570.2"; exon_number "34";
chr8	StringTie	exon	144895988	144896066	1000	-	.	gene_id "MSTRG.11570"; transcript_id "MSTRG.11570.2"; exon_number "35";
chr8	StringTie	exon	144896171	144896288	1000	-	.	gene_id "MSTRG.11570"; transcript_id "MSTRG.11570.2"; exon_number "36";
chr8	StringTie	exon	144897384	144897549	1000	-	.	gene_id "MSTRG.11570"; transcript_id "MSTRG.11570.2"; exon_number "37";
chr8	StringTie	transcript	144873090	144897549	1000	-	.	gene_id "MSTRG.11570"; transcript_id "MSTRG.11570.3";
chr8	StringTie	exon	144873090	144873478	1000	-	.	gene_id "MSTRG.11570"; transcript_id "MSTRG.11570.3"; exon_number "1";
chr8	StringTie	exon	144873559	144873610	1000	-	.	gene_id "MSTRG.11570"; transcript_id "MSTRG.11570.3"; exon_number "2";
chr8	StringTie	exon	144874046	144874083	1000	-	.	gene_id "MSTRG.11570"; transcript_id "MSTRG.11570.3"; exon_number "3";
chr8	StringTie	exon	144874161	144874303	1000	-	.	gene_id "MSTRG.11570"; transcript_id "MSTRG.11570.3"; exon_number "4";
chr8	StringTie	exon	144874390	144874575	1000	-	.	gene_id "MSTRG.11570"; transcript_id "MSTRG.11570.3"; exon_number "5";
chr8	StringTie	exon	144874655	144874805	1000	-	.	gene_id "MSTRG.11570"; transcript_id "MSTRG.11570.3"; exon_number "6";
chr8	StringTie	exon	144874878	144875037	1000	-	.	gene_id "MSTRG.11570"; transcript_id "MSTRG.11570.3"; exon_number "7";
chr8	StringTie	exon	144875146	144875253	1000	-	.	gene_id "MSTRG.11570"; transcript_id "MSTRG.11570.3"; exon_number "8";
chr8	StringTie	exon	144876070	144876132	1000	-	.	gene_id "MSTRG.11570"; transcript_id "MSTRG.11570.3"; exon_number "9";
chr8	StringTie	exon	144877208	144877282	1000	-	.	gene_id "MSTRG.11570"; transcript_id "MSTRG.11570.3"; exon_number "10";
chr8	StringTie	exon	144877447	144877503	1000	-	.	gene_id "MSTRG.11570"; transcript_id "MSTRG.11570.3"; exon_number "11";
chr8	StringTie	exon	144877590	144877700	1000	-	.	gene_id "MSTRG.11570"; transcript_id "MSTRG.11570.3"; exon_number "12";
chr8	StringTie	exon	144885553	144885741	1000	-	.	gene_id "MSTRG.11570"; transcript_id "MSTRG.11570.3"; exon_number "13";
chr8	StringTie	exon	144885817	144886110	1000	-	.	gene_id "MSTRG.11570"; transcript_id "MSTRG.11570.3"; exon_number "14";
chr8	StringTie	exon	144886216	144886326	1000	-	.	gene_id "MSTRG.11570"; transcript_id "MSTRG.11570.3"; exon_number "15";
chr8	StringTie	exon	144886738	144886995	1000	-	.	gene_id "MSTRG.11570"; transcript_id "MSTRG.11570.3"; exon_number "16";
chr8	StringTie	exon	144887104	144887184	1000	-	.	gene_id "MSTRG.11570"; transcript_id "MSTRG.11570.3"; exon_number "17";
chr8	StringTie	exon	144887282	144887605	1000	-	.	gene_id "MSTRG.11570"; transcript_id "MSTRG.11570.3"; exon_number "18";
chr8	StringTie	exon	144888577	144888654	1000	-	.	gene_id "MSTRG.11570"; transcript_id "MSTRG.11570.3"; exon_number "19";
chr8	StringTie	exon	144889094	144889183	1000	-	.	gene_id "MSTRG.11570"; transcript_id "MSTRG.11570.3"; exon_number "20";
chr8	StringTie	exon	144889722	144889784	1000	-	.	gene_id "MSTRG.11570"; transcript_id "MSTRG.11570.3"; exon_number "21";
chr8	StringTie	exon	144890779	144891195	1000	-	.	gene_id "MSTRG.11570"; transcript_id "MSTRG.11570.3"; exon_number "22";
chr8	StringTie	exon	144891721	144891888	1000	-	.	gene_id "MSTRG.11570"; transcript_id "MSTRG.11570.3"; exon_number "23";
chr8	StringTie	exon	144892649	144892774	1000	-	.	gene_id "MSTRG.11570"; transcript_id "MSTRG.11570.3"; exon_number "24";
chr8	StringTie	exon	144892856	144892986	1000	-	.	gene_id "MSTRG.11570"; transcript_id "MSTRG.11570.3"; exon_number "25";
chr8	StringTie	exon	144893076	144893242	1000	-	.	gene_id "MSTRG.11570"; transcript_id "MSTRG.11570.3"; exon_number "26";
chr8	StringTie	exon	144893316	144893515	1000	-	.	gene_id "MSTRG.11570"; transcript_id "MSTRG.11570.3"; exon_number "27";
chr8	StringTie	exon	144894436	144894554	1000	-	.	gene_id "MSTRG.11570"; transcript_id "MSTRG.11570.3"; exon_number "28";
chr8	StringTie	exon	144894987	144895131	1000	-	.	gene_id "MSTRG.11570"; transcript_id "MSTRG.11570.3"; exon_number "29";
chr8	StringTie	exon	144895200	144895274	1000	-	.	gene_id "MSTRG.11570"; transcript_id "MSTRG.11570.3"; exon_number "30";
chr8	StringTie	exon	144895481	144895544	1000	-	.	gene_id "MSTRG.11570"; transcript_id "MSTRG.11570.3"; exon_number "31";
chr8	StringTie	exon	144895640	144895696	1000	-	.	gene_id "MSTRG.11570"; transcript_id "MSTRG.11570.3"; exon_number "32";
chr8	StringTie	exon	144895807	144895896	1000	-	.	gene_id "MSTRG.11570"; transcript_id "MSTRG.11570.3"; exon_number "33";
chr8	StringTie	exon	144895988	144896066	1000	-	.	gene_id "MSTRG.11570"; transcript_id "MSTRG.11570.3"; exon_number "34";
chr8	StringTie	exon	144896171	144896288	1000	-	.	gene_id "MSTRG.11570"; transcript_id "MSTRG.11570.3"; exon_number "35";
chr8	StringTie	exon	144897384	144897549	1000	-	.	gene_id "MSTRG.11570"; transcript_id "MSTRG.11570.3"; exon_number "36";
chr8	StringTie	transcript	144873090	144897549	1000	-	.	gene_id "MSTRG.11570"; transcript_id "MSTRG.11570.4";
chr8	StringTie	exon	144873090	144873478	1000	-	.	gene_id "MSTRG.11570"; transcript_id "MSTRG.11570.4"; exon_number "1";
chr8	StringTie	exon	144873559	144873610	1000	-	.	gene_id "MSTRG.11570"; transcript_id "MSTRG.11570.4"; exon_number "2";
chr8	StringTie	exon	144873836	144873910	1000	-	.	gene_id "MSTRG.11570"; transcript_id "MSTRG.11570.4"; exon_number "3";
chr8	StringTie	exon	144874046	144874083	1000	-	.	gene_id "MSTRG.11570"; transcript_id "MSTRG.11570.4"; exon_number "4";
chr8	StringTie	exon	144874161	144874303	1000	-	.	gene_id "MSTRG.11570"; transcript_id "MSTRG.11570.4"; exon_number "5";
chr8	StringTie	exon	144874390	144874575	1000	-	.	gene_id "MSTRG.11570"; transcript_id "MSTRG.11570.4"; exon_number "6";
chr8	StringTie	exon	144874655	144874805	1000	-	.	gene_id "MSTRG.11570"; transcript_id "MSTRG.11570.4"; exon_number "7";
chr8	StringTie	exon	144874878	144875037	1000	-	.	gene_id "MSTRG.11570"; transcript_id "MSTRG.11570.4"; exon_number "8";
chr8	StringTie	exon	144875146	144875253	1000	-	.	gene_id "MSTRG.11570"; transcript_id "MSTRG.11570.4"; exon_number "9";
chr8	StringTie	exon	144876070	144876132	1000	-	.	gene_id "MSTRG.11570"; transcript_id "MSTRG.11570.4"; exon_number "10";
chr8	StringTie	exon	144877208	144877282	1000	-	.	gene_id "MSTRG.11570"; transcript_id "MSTRG.11570.4"; exon_number "11";
chr8	StringTie	exon	144877447	144877503	1000	-	.	gene_id "MSTRG.11570"; transcript_id "MSTRG.11570.4"; exon_number "12";
chr8	StringTie	exon	144877590	144877700	1000	-	.	gene_id "MSTRG.11570"; transcript_id "MSTRG.11570.4"; exon_number "13";
chr8	StringTie	exon	144885553	144885741	1000	-	.	gene_id "MSTRG.11570"; transcript_id "MSTRG.11570.4"; exon_number "14";
chr8	StringTie	exon	144885817	144886110	1000	-	.	gene_id "MSTRG.11570"; transcript_id "MSTRG.11570.4"; exon_number "15";
chr8	StringTie	exon	144886216	144886326	1000	-	.	gene_id "MSTRG.11570"; transcript_id "MSTRG.11570.4"; exon_number "16";
chr8	StringTie	exon	144886738	144886995	1000	-	.	gene_id "MSTRG.11570"; transcript_id "MSTRG.11570.4"; exon_number "17";
chr8	StringTie	exon	144887125	144887184	1000	-	.	gene_id "MSTRG.11570"; transcript_id "MSTRG.11570.4"; exon_number "18";
chr8	StringTie	exon	144887282	144887605	1000	-	.	gene_id "MSTRG.11570"; transcript_id "MSTRG.11570.4"; exon_number "19";
chr8	StringTie	exon	144888577	144888654	1000	-	.	gene_id "MSTRG.11570"; transcript_id "MSTRG.11570.4"; exon_number "20";
chr8	StringTie	exon	144889094	144889183	1000	-	.	gene_id "MSTRG.11570"; transcript_id "MSTRG.11570.4"; exon_number "21";
chr8	StringTie	exon	144890779	144891195	1000	-	.	gene_id "MSTRG.11570"; transcript_id "MSTRG.11570.4"; exon_number "22";
chr8	StringTie	exon	144891721	144891888	1000	-	.	gene_id "MSTRG.11570"; transcript_id "MSTRG.11570.4"; exon_number "23";
chr8	StringTie	exon	144892649	144892774	1000	-	.	gene_id "MSTRG.11570"; transcript_id "MSTRG.11570.4"; exon_number "24";
chr8	StringTie	exon	144892856	144892986	1000	-	.	gene_id "MSTRG.11570"; transcript_id "MSTRG.11570.4"; exon_number "25";
chr8	StringTie	exon	144893076	144893242	1000	-	.	gene_id "MSTRG.11570"; transcript_id "MSTRG.11570.4"; exon_number "26";
chr8	StringTie	exon	144893316	144893515	1000	-	.	gene_id "MSTRG.11570"; transcript_id "MSTRG.11570.4"; exon_number "27";
chr8	StringTie	exon	144894436	144894554	1000	-	.	gene_id "MSTRG.11570"; transcript_id "MSTRG.11570.4"; exon_number "28";
chr8	StringTie	exon	144894987	144895131	1000	-	.	gene_id "MSTRG.11570"; transcript_id "MSTRG.11570.4"; exon_number "29";
chr8	StringTie	exon	144895200	144895274	1000	-	.	gene_id "MSTRG.11570"; transcript_id "MSTRG.11570.4"; exon_number "30";
chr8	StringTie	exon	144895481	144895544	1000	-	.	gene_id "MSTRG.11570"; transcript_id "MSTRG.11570.4"; exon_number "31";
chr8	StringTie	exon	144895640	144895696	1000	-	.	gene_id "MSTRG.11570"; transcript_id "MSTRG.11570.4"; exon_number "32";
chr8	StringTie	exon	144895807	144895896	1000	-	.	gene_id "MSTRG.11570"; transcript_id "MSTRG.11570.4"; exon_number "33";
chr8	StringTie	exon	144895988	144896288	1000	-	.	gene_id "MSTRG.11570"; transcript_id "MSTRG.11570.4"; exon_number "34";
chr8	StringTie	exon	144897384	144897549	1000	-	.	gene_id "MSTRG.11570"; transcript_id "MSTRG.11570.4"; exon_number "35";
chr8	StringTie	transcript	144898514	144912029	1000	-	.	gene_id "MSTRG.11571"; transcript_id "MSTRG.11571.1";
chr8	StringTie	exon	144898514	144898989	1000	-	.	gene_id "MSTRG.11571"; transcript_id "MSTRG.11571.1"; exon_number "1";
chr8	StringTie	exon	144899080	144899315	1000	-	.	gene_id "MSTRG.11571"; transcript_id "MSTRG.11571.1"; exon_number "2";
chr8	StringTie	exon	144899501	144899636	1000	-	.	gene_id "MSTRG.11571"; transcript_id "MSTRG.11571.1"; exon_number "3";
chr8	StringTie	exon	144899762	144899952	1000	-	.	gene_id "MSTRG.11571"; transcript_id "MSTRG.11571.1"; exon_number "4";
chr8	StringTie	exon	144900032	144900245	1000	-	.	gene_id "MSTRG.11571"; transcript_id "MSTRG.11571.1"; exon_number "5";
chr8	StringTie	exon	144900363	144900455	1000	-	.	gene_id "MSTRG.11571"; transcript_id "MSTRG.11571.1"; exon_number "6";
chr8	StringTie	exon	144900543	144900704	1000	-	.	gene_id "MSTRG.11571"; transcript_id "MSTRG.11571.1"; exon_number "7";
chr8	StringTie	exon	144902836	144902886	1000	-	.	gene_id "MSTRG.11571"; transcript_id "MSTRG.11571.1"; exon_number "8";
chr8	StringTie	exon	144903767	144903856	1000	-	.	gene_id "MSTRG.11571"; transcript_id "MSTRG.11571.1"; exon_number "9";
chr8	StringTie	exon	144903988	144904083	1000	-	.	gene_id "MSTRG.11571"; transcript_id "MSTRG.11571.1"; exon_number "10";
chr8	StringTie	exon	144906483	144906569	1000	-	.	gene_id "MSTRG.11571"; transcript_id "MSTRG.11571.1"; exon_number "11";
chr8	StringTie	exon	144911450	144912029	1000	-	.	gene_id "MSTRG.11571"; transcript_id "MSTRG.11571.1"; exon_number "12";
chr8	StringTie	transcript	144898547	144911522	1000	-	.	gene_id "MSTRG.11571"; transcript_id "MSTRG.11571.2";
chr8	StringTie	exon	144898547	144898989	1000	-	.	gene_id "MSTRG.11571"; transcript_id "MSTRG.11571.2"; exon_number "1";
chr8	StringTie	exon	144899080	144899315	1000	-	.	gene_id "MSTRG.11571"; transcript_id "MSTRG.11571.2"; exon_number "2";
chr8	StringTie	exon	144899501	144899636	1000	-	.	gene_id "MSTRG.11571"; transcript_id "MSTRG.11571.2"; exon_number "3";
chr8	StringTie	exon	144899762	144899952	1000	-	.	gene_id "MSTRG.11571"; transcript_id "MSTRG.11571.2"; exon_number "4";
chr8	StringTie	exon	144900032	144900245	1000	-	.	gene_id "MSTRG.11571"; transcript_id "MSTRG.11571.2"; exon_number "5";
chr8	StringTie	exon	144900363	144900455	1000	-	.	gene_id "MSTRG.11571"; transcript_id "MSTRG.11571.2"; exon_number "6";
chr8	StringTie	exon	144900543	144900704	1000	-	.	gene_id "MSTRG.11571"; transcript_id "MSTRG.11571.2"; exon_number "7";
chr8	StringTie	exon	144903767	144903856	1000	-	.	gene_id "MSTRG.11571"; transcript_id "MSTRG.11571.2"; exon_number "8";
chr8	StringTie	exon	144903988	144904083	1000	-	.	gene_id "MSTRG.11571"; transcript_id "MSTRG.11571.2"; exon_number "9";
chr8	StringTie	exon	144906483	144906569	1000	-	.	gene_id "MSTRG.11571"; transcript_id "MSTRG.11571.2"; exon_number "10";
chr8	StringTie	exon	144911450	144911522	1000	-	.	gene_id "MSTRG.11571"; transcript_id "MSTRG.11571.2"; exon_number "11";
chr8	StringTie	transcript	144898547	144911209	1000	-	.	gene_id "MSTRG.11571"; transcript_id "MSTRG.11571.3";
chr8	StringTie	exon	144898547	144898989	1000	-	.	gene_id "MSTRG.11571"; transcript_id "MSTRG.11571.3"; exon_number "1";
chr8	StringTie	exon	144899080	144899315	1000	-	.	gene_id "MSTRG.11571"; transcript_id "MSTRG.11571.3"; exon_number "2";
chr8	StringTie	exon	144899501	144899636	1000	-	.	gene_id "MSTRG.11571"; transcript_id "MSTRG.11571.3"; exon_number "3";
chr8	StringTie	exon	144899762	144899952	1000	-	.	gene_id "MSTRG.11571"; transcript_id "MSTRG.11571.3"; exon_number "4";
chr8	StringTie	exon	144900032	144900245	1000	-	.	gene_id "MSTRG.11571"; transcript_id "MSTRG.11571.3"; exon_number "5";
chr8	StringTie	exon	144900363	144900455	1000	-	.	gene_id "MSTRG.11571"; transcript_id "MSTRG.11571.3"; exon_number "6";
chr8	StringTie	exon	144900543	144900704	1000	-	.	gene_id "MSTRG.11571"; transcript_id "MSTRG.11571.3"; exon_number "7";
chr8	StringTie	exon	144903767	144903856	1000	-	.	gene_id "MSTRG.11571"; transcript_id "MSTRG.11571.3"; exon_number "8";
chr8	StringTie	exon	144903988	144904083	1000	-	.	gene_id "MSTRG.11571"; transcript_id "MSTRG.11571.3"; exon_number "9";
chr8	StringTie	exon	144906483	144906569	1000	-	.	gene_id "MSTRG.11571"; transcript_id "MSTRG.11571.3"; exon_number "10";
chr8	StringTie	exon	144911154	144911209	1000	-	.	gene_id "MSTRG.11571"; transcript_id "MSTRG.11571.3"; exon_number "11";
chr8	StringTie	transcript	144898547	144911196	1000	-	.	gene_id "MSTRG.11571"; transcript_id "MSTRG.11571.4";
chr8	StringTie	exon	144898547	144898989	1000	-	.	gene_id "MSTRG.11571"; transcript_id "MSTRG.11571.4"; exon_number "1";
chr8	StringTie	exon	144899080	144899315	1000	-	.	gene_id "MSTRG.11571"; transcript_id "MSTRG.11571.4"; exon_number "2";
chr8	StringTie	exon	144899501	144899636	1000	-	.	gene_id "MSTRG.11571"; transcript_id "MSTRG.11571.4"; exon_number "3";
chr8	StringTie	exon	144899762	144899952	1000	-	.	gene_id "MSTRG.11571"; transcript_id "MSTRG.11571.4"; exon_number "4";
chr8	StringTie	exon	144900032	144900245	1000	-	.	gene_id "MSTRG.11571"; transcript_id "MSTRG.11571.4"; exon_number "5";
chr8	StringTie	exon	144900363	144900455	1000	-	.	gene_id "MSTRG.11571"; transcript_id "MSTRG.11571.4"; exon_number "6";
chr8	StringTie	exon	144900543	144900704	1000	-	.	gene_id "MSTRG.11571"; transcript_id "MSTRG.11571.4"; exon_number "7";
chr8	StringTie	exon	144902836	144902886	1000	-	.	gene_id "MSTRG.11571"; transcript_id "MSTRG.11571.4"; exon_number "8";
chr8	StringTie	exon	144903767	144903856	1000	-	.	gene_id "MSTRG.11571"; transcript_id "MSTRG.11571.4"; exon_number "9";
chr8	StringTie	exon	144903988	144904083	1000	-	.	gene_id "MSTRG.11571"; transcript_id "MSTRG.11571.4"; exon_number "10";
chr8	StringTie	exon	144906483	144906569	1000	-	.	gene_id "MSTRG.11571"; transcript_id "MSTRG.11571.4"; exon_number "11";
chr8	StringTie	exon	144911154	144911196	1000	-	.	gene_id "MSTRG.11571"; transcript_id "MSTRG.11571.4"; exon_number "12";
chr8	StringTie	transcript	144898690	144911473	1000	-	.	gene_id "MSTRG.11571"; transcript_id "MSTRG.11571.5";
chr8	StringTie	exon	144898690	144898989	1000	-	.	gene_id "MSTRG.11571"; transcript_id "MSTRG.11571.5"; exon_number "1";
chr8	StringTie	exon	144899080	144899315	1000	-	.	gene_id "MSTRG.11571"; transcript_id "MSTRG.11571.5"; exon_number "2";
chr8	StringTie	exon	144899501	144899636	1000	-	.	gene_id "MSTRG.11571"; transcript_id "MSTRG.11571.5"; exon_number "3";
chr8	StringTie	exon	144899762	144899952	1000	-	.	gene_id "MSTRG.11571"; transcript_id "MSTRG.11571.5"; exon_number "4";
chr8	StringTie	exon	144900032	144900245	1000	-	.	gene_id "MSTRG.11571"; transcript_id "MSTRG.11571.5"; exon_number "5";
chr8	StringTie	exon	144900363	144900455	1000	-	.	gene_id "MSTRG.11571"; transcript_id "MSTRG.11571.5"; exon_number "6";
chr8	StringTie	exon	144900543	144900704	1000	-	.	gene_id "MSTRG.11571"; transcript_id "MSTRG.11571.5"; exon_number "7";
chr8	StringTie	exon	144902836	144902886	1000	-	.	gene_id "MSTRG.11571"; transcript_id "MSTRG.11571.5"; exon_number "8";
chr8	StringTie	exon	144903767	144903856	1000	-	.	gene_id "MSTRG.11571"; transcript_id "MSTRG.11571.5"; exon_number "9";
chr8	StringTie	exon	144903988	144904083	1000	-	.	gene_id "MSTRG.11571"; transcript_id "MSTRG.11571.5"; exon_number "10";
chr8	StringTie	exon	144906483	144906566	1000	-	.	gene_id "MSTRG.11571"; transcript_id "MSTRG.11571.5"; exon_number "11";
chr8	StringTie	exon	144911450	144911473	1000	-	.	gene_id "MSTRG.11571"; transcript_id "MSTRG.11571.5"; exon_number "12";
chr8	StringTie	transcript	144898690	144911473	1000	-	.	gene_id "MSTRG.11571"; transcript_id "MSTRG.11571.6";
chr8	StringTie	exon	144898690	144898989	1000	-	.	gene_id "MSTRG.11571"; transcript_id "MSTRG.11571.6"; exon_number "1";
chr8	StringTie	exon	144899080	144899315	1000	-	.	gene_id "MSTRG.11571"; transcript_id "MSTRG.11571.6"; exon_number "2";
chr8	StringTie	exon	144899501	144899636	1000	-	.	gene_id "MSTRG.11571"; transcript_id "MSTRG.11571.6"; exon_number "3";
chr8	StringTie	exon	144899762	144899952	1000	-	.	gene_id "MSTRG.11571"; transcript_id "MSTRG.11571.6"; exon_number "4";
chr8	StringTie	exon	144900032	144900245	1000	-	.	gene_id "MSTRG.11571"; transcript_id "MSTRG.11571.6"; exon_number "5";
chr8	StringTie	exon	144900363	144900455	1000	-	.	gene_id "MSTRG.11571"; transcript_id "MSTRG.11571.6"; exon_number "6";
chr8	StringTie	exon	144900543	144900704	1000	-	.	gene_id "MSTRG.11571"; transcript_id "MSTRG.11571.6"; exon_number "7";
chr8	StringTie	exon	144903767	144903856	1000	-	.	gene_id "MSTRG.11571"; transcript_id "MSTRG.11571.6"; exon_number "8";
chr8	StringTie	exon	144903988	144904083	1000	-	.	gene_id "MSTRG.11571"; transcript_id "MSTRG.11571.6"; exon_number "9";
chr8	StringTie	exon	144906483	144906566	1000	-	.	gene_id "MSTRG.11571"; transcript_id "MSTRG.11571.6"; exon_number "10";
chr8	StringTie	exon	144911450	144911473	1000	-	.	gene_id "MSTRG.11571"; transcript_id "MSTRG.11571.6"; exon_number "11";
chr8	StringTie	transcript	144915891	144923146	1000	-	.	gene_id "MSTRG.11572"; transcript_id "MSTRG.11572.1";
chr8	StringTie	exon	144915891	144917900	1000	-	.	gene_id "MSTRG.11572"; transcript_id "MSTRG.11572.1"; exon_number "1";
chr8	StringTie	exon	144917990	144918045	1000	-	.	gene_id "MSTRG.11572"; transcript_id "MSTRG.11572.1"; exon_number "2";
chr8	StringTie	exon	144918137	144918200	1000	-	.	gene_id "MSTRG.11572"; transcript_id "MSTRG.11572.1"; exon_number "3";
chr8	StringTie	exon	144918297	144918350	1000	-	.	gene_id "MSTRG.11572"; transcript_id "MSTRG.11572.1"; exon_number "4";
chr8	StringTie	exon	144919211	144919346	1000	-	.	gene_id "MSTRG.11572"; transcript_id "MSTRG.11572.1"; exon_number "5";
chr8	StringTie	exon	144919421	144919471	1000	-	.	gene_id "MSTRG.11572"; transcript_id "MSTRG.11572.1"; exon_number "6";
chr8	StringTie	exon	144919579	144919681	1000	-	.	gene_id "MSTRG.11572"; transcript_id "MSTRG.11572.1"; exon_number "7";
chr8	StringTie	exon	144919795	144919927	1000	-	.	gene_id "MSTRG.11572"; transcript_id "MSTRG.11572.1"; exon_number "8";
chr8	StringTie	exon	144920852	144920947	1000	-	.	gene_id "MSTRG.11572"; transcript_id "MSTRG.11572.1"; exon_number "9";
chr8	StringTie	exon	144921055	144921110	1000	-	.	gene_id "MSTRG.11572"; transcript_id "MSTRG.11572.1"; exon_number "10";
chr8	StringTie	exon	144921189	144921272	1000	-	.	gene_id "MSTRG.11572"; transcript_id "MSTRG.11572.1"; exon_number "11";
chr8	StringTie	exon	144921344	144921367	1000	-	.	gene_id "MSTRG.11572"; transcript_id "MSTRG.11572.1"; exon_number "12";
chr8	StringTie	exon	144921486	144921580	1000	-	.	gene_id "MSTRG.11572"; transcript_id "MSTRG.11572.1"; exon_number "13";
chr8	StringTie	exon	144921681	144921721	1000	-	.	gene_id "MSTRG.11572"; transcript_id "MSTRG.11572.1"; exon_number "14";
chr8	StringTie	exon	144921908	144921997	1000	-	.	gene_id "MSTRG.11572"; transcript_id "MSTRG.11572.1"; exon_number "15";
chr8	StringTie	exon	144922101	144922202	1000	-	.	gene_id "MSTRG.11572"; transcript_id "MSTRG.11572.1"; exon_number "16";
chr8	StringTie	exon	144922279	144922401	1000	-	.	gene_id "MSTRG.11572"; transcript_id "MSTRG.11572.1"; exon_number "17";
chr8	StringTie	exon	144922878	144923146	1000	-	.	gene_id "MSTRG.11572"; transcript_id "MSTRG.11572.1"; exon_number "18";
chr8	StringTie	transcript	144989321	145013758	1000	-	.	gene_id "MSTRG.11573"; transcript_id "MSTRG.11573.1";
chr8	StringTie	exon	144989321	144996563	1000	-	.	gene_id "MSTRG.11573"; transcript_id "MSTRG.11573.1"; exon_number "1";
chr8	StringTie	exon	144996672	145000052	1000	-	.	gene_id "MSTRG.11573"; transcript_id "MSTRG.11573.1"; exon_number "2";
chr8	StringTie	exon	145000952	145001050	1000	-	.	gene_id "MSTRG.11573"; transcript_id "MSTRG.11573.1"; exon_number "3";
chr8	StringTie	exon	145001145	145001249	1000	-	.	gene_id "MSTRG.11573"; transcript_id "MSTRG.11573.1"; exon_number "4";
chr8	StringTie	exon	145001420	145001503	1000	-	.	gene_id "MSTRG.11573"; transcript_id "MSTRG.11573.1"; exon_number "5";
chr8	StringTie	exon	145001578	145001934	1000	-	.	gene_id "MSTRG.11573"; transcript_id "MSTRG.11573.1"; exon_number "6";
chr8	StringTie	exon	145002022	145002160	1000	-	.	gene_id "MSTRG.11573"; transcript_id "MSTRG.11573.1"; exon_number "7";
chr8	StringTie	exon	145003271	145003449	1000	-	.	gene_id "MSTRG.11573"; transcript_id "MSTRG.11573.1"; exon_number "8";
chr8	StringTie	exon	145003582	145003739	1000	-	.	gene_id "MSTRG.11573"; transcript_id "MSTRG.11573.1"; exon_number "9";
chr8	StringTie	exon	145003814	145003997	1000	-	.	gene_id "MSTRG.11573"; transcript_id "MSTRG.11573.1"; exon_number "10";
chr8	StringTie	exon	145004104	145004230	1000	-	.	gene_id "MSTRG.11573"; transcript_id "MSTRG.11573.1"; exon_number "11";
chr8	StringTie	exon	145004312	145004466	1000	-	.	gene_id "MSTRG.11573"; transcript_id "MSTRG.11573.1"; exon_number "12";
chr8	StringTie	exon	145004552	145004704	1000	-	.	gene_id "MSTRG.11573"; transcript_id "MSTRG.11573.1"; exon_number "13";
chr8	StringTie	exon	145005702	145005827	1000	-	.	gene_id "MSTRG.11573"; transcript_id "MSTRG.11573.1"; exon_number "14";
chr8	StringTie	exon	145006105	145006200	1000	-	.	gene_id "MSTRG.11573"; transcript_id "MSTRG.11573.1"; exon_number "15";
chr8	StringTie	exon	145006298	145006402	1000	-	.	gene_id "MSTRG.11573"; transcript_id "MSTRG.11573.1"; exon_number "16";
chr8	StringTie	exon	145006568	145006729	1000	-	.	gene_id "MSTRG.11573"; transcript_id "MSTRG.11573.1"; exon_number "17";
chr8	StringTie	exon	145006803	145006880	1000	-	.	gene_id "MSTRG.11573"; transcript_id "MSTRG.11573.1"; exon_number "18";
chr8	StringTie	exon	145006961	145007279	1000	-	.	gene_id "MSTRG.11573"; transcript_id "MSTRG.11573.1"; exon_number "19";
chr8	StringTie	exon	145007365	145007519	1000	-	.	gene_id "MSTRG.11573"; transcript_id "MSTRG.11573.1"; exon_number "20";
chr8	StringTie	exon	145008166	145008259	1000	-	.	gene_id "MSTRG.11573"; transcript_id "MSTRG.11573.1"; exon_number "21";
chr8	StringTie	exon	145008486	145008613	1000	-	.	gene_id "MSTRG.11573"; transcript_id "MSTRG.11573.1"; exon_number "22";
chr8	StringTie	exon	145008803	145008898	1000	-	.	gene_id "MSTRG.11573"; transcript_id "MSTRG.11573.1"; exon_number "23";
chr8	StringTie	exon	145008978	145009097	1000	-	.	gene_id "MSTRG.11573"; transcript_id "MSTRG.11573.1"; exon_number "24";
chr8	StringTie	exon	145009179	145009285	1000	-	.	gene_id "MSTRG.11573"; transcript_id "MSTRG.11573.1"; exon_number "25";
chr8	StringTie	exon	145009366	145009481	1000	-	.	gene_id "MSTRG.11573"; transcript_id "MSTRG.11573.1"; exon_number "26";
chr8	StringTie	exon	145010016	145010182	1000	-	.	gene_id "MSTRG.11573"; transcript_id "MSTRG.11573.1"; exon_number "27";
chr8	StringTie	exon	145011147	145011239	1000	-	.	gene_id "MSTRG.11573"; transcript_id "MSTRG.11573.1"; exon_number "28";
chr8	StringTie	exon	145011333	145011410	1000	-	.	gene_id "MSTRG.11573"; transcript_id "MSTRG.11573.1"; exon_number "29";
chr8	StringTie	exon	145012319	145012408	1000	-	.	gene_id "MSTRG.11573"; transcript_id "MSTRG.11573.1"; exon_number "30";
chr8	StringTie	exon	145012799	145012860	1000	-	.	gene_id "MSTRG.11573"; transcript_id "MSTRG.11573.1"; exon_number "31";
chr8	StringTie	exon	145013518	145013758	1000	-	.	gene_id "MSTRG.11573"; transcript_id "MSTRG.11573.1"; exon_number "32";
chr8	StringTie	transcript	144989321	145028088	1000	-	.	gene_id "MSTRG.11573"; transcript_id "MSTRG.11573.2";
chr8	StringTie	exon	144989321	144996563	1000	-	.	gene_id "MSTRG.11573"; transcript_id "MSTRG.11573.2"; exon_number "1";
chr8	StringTie	exon	144996672	145000052	1000	-	.	gene_id "MSTRG.11573"; transcript_id "MSTRG.11573.2"; exon_number "2";
chr8	StringTie	exon	145000952	145001050	1000	-	.	gene_id "MSTRG.11573"; transcript_id "MSTRG.11573.2"; exon_number "3";
chr8	StringTie	exon	145001145	145001249	1000	-	.	gene_id "MSTRG.11573"; transcript_id "MSTRG.11573.2"; exon_number "4";
chr8	StringTie	exon	145001420	145001503	1000	-	.	gene_id "MSTRG.11573"; transcript_id "MSTRG.11573.2"; exon_number "5";
chr8	StringTie	exon	145001578	145001934	1000	-	.	gene_id "MSTRG.11573"; transcript_id "MSTRG.11573.2"; exon_number "6";
chr8	StringTie	exon	145002022	145002160	1000	-	.	gene_id "MSTRG.11573"; transcript_id "MSTRG.11573.2"; exon_number "7";
chr8	StringTie	exon	145003271	145003449	1000	-	.	gene_id "MSTRG.11573"; transcript_id "MSTRG.11573.2"; exon_number "8";
chr8	StringTie	exon	145003582	145003739	1000	-	.	gene_id "MSTRG.11573"; transcript_id "MSTRG.11573.2"; exon_number "9";
chr8	StringTie	exon	145003814	145003997	1000	-	.	gene_id "MSTRG.11573"; transcript_id "MSTRG.11573.2"; exon_number "10";
chr8	StringTie	exon	145004104	145004230	1000	-	.	gene_id "MSTRG.11573"; transcript_id "MSTRG.11573.2"; exon_number "11";
chr8	StringTie	exon	145004312	145004466	1000	-	.	gene_id "MSTRG.11573"; transcript_id "MSTRG.11573.2"; exon_number "12";
chr8	StringTie	exon	145004552	145004704	1000	-	.	gene_id "MSTRG.11573"; transcript_id "MSTRG.11573.2"; exon_number "13";
chr8	StringTie	exon	145005702	145005827	1000	-	.	gene_id "MSTRG.11573"; transcript_id "MSTRG.11573.2"; exon_number "14";
chr8	StringTie	exon	145006105	145006200	1000	-	.	gene_id "MSTRG.11573"; transcript_id "MSTRG.11573.2"; exon_number "15";
chr8	StringTie	exon	145006298	145006402	1000	-	.	gene_id "MSTRG.11573"; transcript_id "MSTRG.11573.2"; exon_number "16";
chr8	StringTie	exon	145006568	145006729	1000	-	.	gene_id "MSTRG.11573"; transcript_id "MSTRG.11573.2"; exon_number "17";
chr8	StringTie	exon	145006803	145006880	1000	-	.	gene_id "MSTRG.11573"; transcript_id "MSTRG.11573.2"; exon_number "18";
chr8	StringTie	exon	145006961	145007279	1000	-	.	gene_id "MSTRG.11573"; transcript_id "MSTRG.11573.2"; exon_number "19";
chr8	StringTie	exon	145007365	145007519	1000	-	.	gene_id "MSTRG.11573"; transcript_id "MSTRG.11573.2"; exon_number "20";
chr8	StringTie	exon	145008166	145008259	1000	-	.	gene_id "MSTRG.11573"; transcript_id "MSTRG.11573.2"; exon_number "21";
chr8	StringTie	exon	145008486	145008613	1000	-	.	gene_id "MSTRG.11573"; transcript_id "MSTRG.11573.2"; exon_number "22";
chr8	StringTie	exon	145008803	145008898	1000	-	.	gene_id "MSTRG.11573"; transcript_id "MSTRG.11573.2"; exon_number "23";
chr8	StringTie	exon	145008978	145009097	1000	-	.	gene_id "MSTRG.11573"; transcript_id "MSTRG.11573.2"; exon_number "24";
chr8	StringTie	exon	145009179	145009285	1000	-	.	gene_id "MSTRG.11573"; transcript_id "MSTRG.11573.2"; exon_number "25";
chr8	StringTie	exon	145009366	145009481	1000	-	.	gene_id "MSTRG.11573"; transcript_id "MSTRG.11573.2"; exon_number "26";
chr8	StringTie	exon	145010016	145010182	1000	-	.	gene_id "MSTRG.11573"; transcript_id "MSTRG.11573.2"; exon_number "27";
chr8	StringTie	exon	145011147	145011239	1000	-	.	gene_id "MSTRG.11573"; transcript_id "MSTRG.11573.2"; exon_number "28";
chr8	StringTie	exon	145011333	145011410	1000	-	.	gene_id "MSTRG.11573"; transcript_id "MSTRG.11573.2"; exon_number "29";
chr8	StringTie	exon	145012319	145012408	1000	-	.	gene_id "MSTRG.11573"; transcript_id "MSTRG.11573.2"; exon_number "30";
chr8	StringTie	exon	145012799	145012860	1000	-	.	gene_id "MSTRG.11573"; transcript_id "MSTRG.11573.2"; exon_number "31";
```
