## Supplemental Tables and Files for "Nanopore sequencing reveals *U2AF1 S34F*-associated full-length isoforms": SF2_HBEC3kt_StringTie_isoforms.gtf (part 33 of 35)

```
chr8	StringTie	exon	145027894	145028088	1000	-	.	gene_id "MSTRG.11573"; transcript_id "MSTRG.11573.2"; exon_number "32";
chr8	StringTie	transcript	144989321	145016692	1000	-	.	gene_id "MSTRG.11573"; transcript_id "MSTRG.11573.3";
chr8	StringTie	exon	144989321	144996563	1000	-	.	gene_id "MSTRG.11573"; transcript_id "MSTRG.11573.3"; exon_number "1";
chr8	StringTie	exon	144996672	145000052	1000	-	.	gene_id "MSTRG.11573"; transcript_id "MSTRG.11573.3"; exon_number "2";
chr8	StringTie	exon	145000952	145001050	1000	-	.	gene_id "MSTRG.11573"; transcript_id "MSTRG.11573.3"; exon_number "3";
chr8	StringTie	exon	145001145	145001249	1000	-	.	gene_id "MSTRG.11573"; transcript_id "MSTRG.11573.3"; exon_number "4";
chr8	StringTie	exon	145001420	145001503	1000	-	.	gene_id "MSTRG.11573"; transcript_id "MSTRG.11573.3"; exon_number "5";
chr8	StringTie	exon	145001578	145001934	1000	-	.	gene_id "MSTRG.11573"; transcript_id "MSTRG.11573.3"; exon_number "6";
chr8	StringTie	exon	145002022	145002160	1000	-	.	gene_id "MSTRG.11573"; transcript_id "MSTRG.11573.3"; exon_number "7";
chr8	StringTie	exon	145003271	145003449	1000	-	.	gene_id "MSTRG.11573"; transcript_id "MSTRG.11573.3"; exon_number "8";
chr8	StringTie	exon	145003582	145003739	1000	-	.	gene_id "MSTRG.11573"; transcript_id "MSTRG.11573.3"; exon_number "9";
chr8	StringTie	exon	145003814	145003997	1000	-	.	gene_id "MSTRG.11573"; transcript_id "MSTRG.11573.3"; exon_number "10";
chr8	StringTie	exon	145004104	145004230	1000	-	.	gene_id "MSTRG.11573"; transcript_id "MSTRG.11573.3"; exon_number "11";
chr8	StringTie	exon	145004312	145004466	1000	-	.	gene_id "MSTRG.11573"; transcript_id "MSTRG.11573.3"; exon_number "12";
chr8	StringTie	exon	145004552	145004704	1000	-	.	gene_id "MSTRG.11573"; transcript_id "MSTRG.11573.3"; exon_number "13";
chr8	StringTie	exon	145005702	145005827	1000	-	.	gene_id "MSTRG.11573"; transcript_id "MSTRG.11573.3"; exon_number "14";
chr8	StringTie	exon	145006105	145006200	1000	-	.	gene_id "MSTRG.11573"; transcript_id "MSTRG.11573.3"; exon_number "15";
chr8	StringTie	exon	145006298	145006402	1000	-	.	gene_id "MSTRG.11573"; transcript_id "MSTRG.11573.3"; exon_number "16";
chr8	StringTie	exon	145006568	145006729	1000	-	.	gene_id "MSTRG.11573"; transcript_id "MSTRG.11573.3"; exon_number "17";
chr8	StringTie	exon	145006803	145006880	1000	-	.	gene_id "MSTRG.11573"; transcript_id "MSTRG.11573.3"; exon_number "18";
chr8	StringTie	exon	145006961	145007279	1000	-	.	gene_id "MSTRG.11573"; transcript_id "MSTRG.11573.3"; exon_number "19";
chr8	StringTie	exon	145007365	145007519	1000	-	.	gene_id "MSTRG.11573"; transcript_id "MSTRG.11573.3"; exon_number "20";
chr8	StringTie	exon	145008166	145008259	1000	-	.	gene_id "MSTRG.11573"; transcript_id "MSTRG.11573.3"; exon_number "21";
chr8	StringTie	exon	145008486	145008613	1000	-	.	gene_id "MSTRG.11573"; transcript_id "MSTRG.11573.3"; exon_number "22";
chr8	StringTie	exon	145008803	145008898	1000	-	.	gene_id "MSTRG.11573"; transcript_id "MSTRG.11573.3"; exon_number "23";
chr8	StringTie	exon	145008978	145009097	1000	-	.	gene_id "MSTRG.11573"; transcript_id "MSTRG.11573.3"; exon_number "24";
chr8	StringTie	exon	145009179	145009285	1000	-	.	gene_id "MSTRG.11573"; transcript_id "MSTRG.11573.3"; exon_number "25";
chr8	StringTie	exon	145009366	145009481	1000	-	.	gene_id "MSTRG.11573"; transcript_id "MSTRG.11573.3"; exon_number "26";
chr8	StringTie	exon	145010016	145010182	1000	-	.	gene_id "MSTRG.11573"; transcript_id "MSTRG.11573.3"; exon_number "27";
chr8	StringTie	exon	145011147	145011239	1000	-	.	gene_id "MSTRG.11573"; transcript_id "MSTRG.11573.3"; exon_number "28";
chr8	StringTie	exon	145011333	145011410	1000	-	.	gene_id "MSTRG.11573"; transcript_id "MSTRG.11573.3"; exon_number "29";
chr8	StringTie	exon	145012319	145012408	1000	-	.	gene_id "MSTRG.11573"; transcript_id "MSTRG.11573.3"; exon_number "30";
chr8	StringTie	exon	145012799	145012860	1000	-	.	gene_id "MSTRG.11573"; transcript_id "MSTRG.11573.3"; exon_number "31";
chr8	StringTie	exon	145016560	145016692	1000	-	.	gene_id "MSTRG.11573"; transcript_id "MSTRG.11573.3"; exon_number "32";
chr8	StringTie	transcript	144990345	145050902	1000	-	.	gene_id "MSTRG.11573"; transcript_id "MSTRG.11573.4";
chr8	StringTie	exon	144990345	144996563	1000	-	.	gene_id "MSTRG.11573"; transcript_id "MSTRG.11573.4"; exon_number "1";
chr8	StringTie	exon	144996672	145000052	1000	-	.	gene_id "MSTRG.11573"; transcript_id "MSTRG.11573.4"; exon_number "2";
chr8	StringTie	exon	145000952	145001050	1000	-	.	gene_id "MSTRG.11573"; transcript_id "MSTRG.11573.4"; exon_number "3";
chr8	StringTie	exon	145001145	145001249	1000	-	.	gene_id "MSTRG.11573"; transcript_id "MSTRG.11573.4"; exon_number "4";
chr8	StringTie	exon	145001420	145001503	1000	-	.	gene_id "MSTRG.11573"; transcript_id "MSTRG.11573.4"; exon_number "5";
chr8	StringTie	exon	145001578	145001934	1000	-	.	gene_id "MSTRG.11573"; transcript_id "MSTRG.11573.4"; exon_number "6";
chr8	StringTie	exon	145002022	145002160	1000	-	.	gene_id "MSTRG.11573"; transcript_id "MSTRG.11573.4"; exon_number "7";
chr8	StringTie	exon	145003271	145003449	1000	-	.	gene_id "MSTRG.11573"; transcript_id "MSTRG.11573.4"; exon_number "8";
chr8	StringTie	exon	145003582	145003739	1000	-	.	gene_id "MSTRG.11573"; transcript_id "MSTRG.11573.4"; exon_number "9";
chr8	StringTie	exon	145003814	145003997	1000	-	.	gene_id "MSTRG.11573"; transcript_id "MSTRG.11573.4"; exon_number "10";
chr8	StringTie	exon	145004104	145004230	1000	-	.	gene_id "MSTRG.11573"; transcript_id "MSTRG.11573.4"; exon_number "11";
chr8	StringTie	exon	145004312	145004466	1000	-	.	gene_id "MSTRG.11573"; transcript_id "MSTRG.11573.4"; exon_number "12";
chr8	StringTie	exon	145004552	145004704	1000	-	.	gene_id "MSTRG.11573"; transcript_id "MSTRG.11573.4"; exon_number "13";
chr8	StringTie	exon	145005702	145005827	1000	-	.	gene_id "MSTRG.11573"; transcript_id "MSTRG.11573.4"; exon_number "14";
chr8	StringTie	exon	145006105	145006200	1000	-	.	gene_id "MSTRG.11573"; transcript_id "MSTRG.11573.4"; exon_number "15";
chr8	StringTie	exon	145006298	145006402	1000	-	.	gene_id "MSTRG.11573"; transcript_id "MSTRG.11573.4"; exon_number "16";
chr8	StringTie	exon	145006568	145006729	1000	-	.	gene_id "MSTRG.11573"; transcript_id "MSTRG.11573.4"; exon_number "17";
chr8	StringTie	exon	145006803	145006880	1000	-	.	gene_id "MSTRG.11573"; transcript_id "MSTRG.11573.4"; exon_number "18";
chr8	StringTie	exon	145006961	145007279	1000	-	.	gene_id "MSTRG.11573"; transcript_id "MSTRG.11573.4"; exon_number "19";
chr8	StringTie	exon	145007365	145007519	1000	-	.	gene_id "MSTRG.11573"; transcript_id "MSTRG.11573.4"; exon_number "20";
chr8	StringTie	exon	145008166	145008259	1000	-	.	gene_id "MSTRG.11573"; transcript_id "MSTRG.11573.4"; exon_number "21";
chr8	StringTie	exon	145008486	145008613	1000	-	.	gene_id "MSTRG.11573"; transcript_id "MSTRG.11573.4"; exon_number "22";
chr8	StringTie	exon	145008803	145008898	1000	-	.	gene_id "MSTRG.11573"; transcript_id "MSTRG.11573.4"; exon_number "23";
chr8	StringTie	exon	145008978	145009097	1000	-	.	gene_id "MSTRG.11573"; transcript_id "MSTRG.11573.4"; exon_number "24";
chr8	StringTie	exon	145009191	145009285	1000	-	.	gene_id "MSTRG.11573"; transcript_id "MSTRG.11573.4"; exon_number "25";
chr8	StringTie	exon	145009366	145009481	1000	-	.	gene_id "MSTRG.11573"; transcript_id "MSTRG.11573.4"; exon_number "26";
chr8	StringTie	exon	145010016	145010182	1000	-	.	gene_id "MSTRG.11573"; transcript_id "MSTRG.11573.4"; exon_number "27";
chr8	StringTie	exon	145011147	145011239	1000	-	.	gene_id "MSTRG.11573"; transcript_id "MSTRG.11573.4"; exon_number "28";
chr8	StringTie	exon	145011333	145011410	1000	-	.	gene_id "MSTRG.11573"; transcript_id "MSTRG.11573.4"; exon_number "29";
chr8	StringTie	exon	145012319	145012408	1000	-	.	gene_id "MSTRG.11573"; transcript_id "MSTRG.11573.4"; exon_number "30";
chr8	StringTie	exon	145012799	145012860	1000	-	.	gene_id "MSTRG.11573"; transcript_id "MSTRG.11573.4"; exon_number "31";
chr8	StringTie	exon	145049345	145049543	1000	-	.	gene_id "MSTRG.11573"; transcript_id "MSTRG.11573.4"; exon_number "32";
chr8	StringTie	exon	145050871	145050902	1000	-	.	gene_id "MSTRG.11573"; transcript_id "MSTRG.11573.4"; exon_number "33";
chr8	StringTie	transcript	144990345	145013758	1000	-	.	gene_id "MSTRG.11573"; transcript_id "MSTRG.11573.5";
chr8	StringTie	exon	144990345	144996563	1000	-	.	gene_id "MSTRG.11573"; transcript_id "MSTRG.11573.5"; exon_number "1";
chr8	StringTie	exon	144996672	145000052	1000	-	.	gene_id "MSTRG.11573"; transcript_id "MSTRG.11573.5"; exon_number "2";
chr8	StringTie	exon	145000952	145001050	1000	-	.	gene_id "MSTRG.11573"; transcript_id "MSTRG.11573.5"; exon_number "3";
chr8	StringTie	exon	145001145	145001249	1000	-	.	gene_id "MSTRG.11573"; transcript_id "MSTRG.11573.5"; exon_number "4";
chr8	StringTie	exon	145001420	145001503	1000	-	.	gene_id "MSTRG.11573"; transcript_id "MSTRG.11573.5"; exon_number "5";
chr8	StringTie	exon	145001578	145001821	1000	-	.	gene_id "MSTRG.11573"; transcript_id "MSTRG.11573.5"; exon_number "6";
chr8	StringTie	exon	145001882	145001934	1000	-	.	gene_id "MSTRG.11573"; transcript_id "MSTRG.11573.5"; exon_number "7";
chr8	StringTie	exon	145002022	145002160	1000	-	.	gene_id "MSTRG.11573"; transcript_id "MSTRG.11573.5"; exon_number "8";
chr8	StringTie	exon	145003271	145003449	1000	-	.	gene_id "MSTRG.11573"; transcript_id "MSTRG.11573.5"; exon_number "9";
chr8	StringTie	exon	145003582	145003739	1000	-	.	gene_id "MSTRG.11573"; transcript_id "MSTRG.11573.5"; exon_number "10";
chr8	StringTie	exon	145003814	145003997	1000	-	.	gene_id "MSTRG.11573"; transcript_id "MSTRG.11573.5"; exon_number "11";
chr8	StringTie	exon	145004104	145004230	1000	-	.	gene_id "MSTRG.11573"; transcript_id "MSTRG.11573.5"; exon_number "12";
chr8	StringTie	exon	145004312	145004466	1000	-	.	gene_id "MSTRG.11573"; transcript_id "MSTRG.11573.5"; exon_number "13";
chr8	StringTie	exon	145004552	145004704	1000	-	.	gene_id "MSTRG.11573"; transcript_id "MSTRG.11573.5"; exon_number "14";
chr8	StringTie	exon	145005702	145005827	1000	-	.	gene_id "MSTRG.11573"; transcript_id "MSTRG.11573.5"; exon_number "15";
chr8	StringTie	exon	145006105	145006200	1000	-	.	gene_id "MSTRG.11573"; transcript_id "MSTRG.11573.5"; exon_number "16";
chr8	StringTie	exon	145006298	145006402	1000	-	.	gene_id "MSTRG.11573"; transcript_id "MSTRG.11573.5"; exon_number "17";
chr8	StringTie	exon	145006568	145006729	1000	-	.	gene_id "MSTRG.11573"; transcript_id "MSTRG.11573.5"; exon_number "18";
chr8	StringTie	exon	145006803	145006880	1000	-	.	gene_id "MSTRG.11573"; transcript_id "MSTRG.11573.5"; exon_number "19";
chr8	StringTie	exon	145006961	145007279	1000	-	.	gene_id "MSTRG.11573"; transcript_id "MSTRG.11573.5"; exon_number "20";
chr8	StringTie	exon	145007365	145007519	1000	-	.	gene_id "MSTRG.11573"; transcript_id "MSTRG.11573.5"; exon_number "21";
chr8	StringTie	exon	145008166	145008259	1000	-	.	gene_id "MSTRG.11573"; transcript_id "MSTRG.11573.5"; exon_number "22";
chr8	StringTie	exon	145008486	145008613	1000	-	.	gene_id "MSTRG.11573"; transcript_id "MSTRG.11573.5"; exon_number "23";
chr8	StringTie	exon	145008803	145008898	1000	-	.	gene_id "MSTRG.11573"; transcript_id "MSTRG.11573.5"; exon_number "24";
chr8	StringTie	exon	145008978	145009097	1000	-	.	gene_id "MSTRG.11573"; transcript_id "MSTRG.11573.5"; exon_number "25";
chr8	StringTie	exon	145009179	145009285	1000	-	.	gene_id "MSTRG.11573"; transcript_id "MSTRG.11573.5"; exon_number "26";
chr8	StringTie	exon	145009366	145009481	1000	-	.	gene_id "MSTRG.11573"; transcript_id "MSTRG.11573.5"; exon_number "27";
chr8	StringTie	exon	145010016	145010182	1000	-	.	gene_id "MSTRG.11573"; transcript_id "MSTRG.11573.5"; exon_number "28";
chr8	StringTie	exon	145011147	145011239	1000	-	.	gene_id "MSTRG.11573"; transcript_id "MSTRG.11573.5"; exon_number "29";
chr8	StringTie	exon	145011333	145011410	1000	-	.	gene_id "MSTRG.11573"; transcript_id "MSTRG.11573.5"; exon_number "30";
chr8	StringTie	exon	145012319	145012408	1000	-	.	gene_id "MSTRG.11573"; transcript_id "MSTRG.11573.5"; exon_number "31";
chr8	StringTie	exon	145012799	145012860	1000	-	.	gene_id "MSTRG.11573"; transcript_id "MSTRG.11573.5"; exon_number "32";
chr8	StringTie	exon	145013518	145013758	1000	-	.	gene_id "MSTRG.11573"; transcript_id "MSTRG.11573.5"; exon_number "33";
chr8	StringTie	transcript	144990345	145013758	1000	-	.	gene_id "MSTRG.11573"; transcript_id "MSTRG.11573.6";
chr8	StringTie	exon	144990345	144996563	1000	-	.	gene_id "MSTRG.11573"; transcript_id "MSTRG.11573.6"; exon_number "1";
chr8	StringTie	exon	144996672	145000052	1000	-	.	gene_id "MSTRG.11573"; transcript_id "MSTRG.11573.6"; exon_number "2";
chr8	StringTie	exon	145000952	145001050	1000	-	.	gene_id "MSTRG.11573"; transcript_id "MSTRG.11573.6"; exon_number "3";
chr8	StringTie	exon	145001145	145001249	1000	-	.	gene_id "MSTRG.11573"; transcript_id "MSTRG.11573.6"; exon_number "4";
chr8	StringTie	exon	145001420	145001503	1000	-	.	gene_id "MSTRG.11573"; transcript_id "MSTRG.11573.6"; exon_number "5";
chr8	StringTie	exon	145001578	145001849	1000	-	.	gene_id "MSTRG.11573"; transcript_id "MSTRG.11573.6"; exon_number "6";
chr8	StringTie	exon	145001877	145001934	1000	-	.	gene_id "MSTRG.11573"; transcript_id "MSTRG.11573.6"; exon_number "7";
chr8	StringTie	exon	145002022	145002160	1000	-	.	gene_id "MSTRG.11573"; transcript_id "MSTRG.11573.6"; exon_number "8";
chr8	StringTie	exon	145003271	145003449	1000	-	.	gene_id "MSTRG.11573"; transcript_id "MSTRG.11573.6"; exon_number "9";
chr8	StringTie	exon	145003582	145003739	1000	-	.	gene_id "MSTRG.11573"; transcript_id "MSTRG.11573.6"; exon_number "10";
chr8	StringTie	exon	145003814	145003997	1000	-	.	gene_id "MSTRG.11573"; transcript_id "MSTRG.11573.6"; exon_number "11";
chr8	StringTie	exon	145004104	145004230	1000	-	.	gene_id "MSTRG.11573"; transcript_id "MSTRG.11573.6"; exon_number "12";
chr8	StringTie	exon	145004312	145004466	1000	-	.	gene_id "MSTRG.11573"; transcript_id "MSTRG.11573.6"; exon_number "13";
chr8	StringTie	exon	145004552	145004704	1000	-	.	gene_id "MSTRG.11573"; transcript_id "MSTRG.11573.6"; exon_number "14";
chr8	StringTie	exon	145005702	145005827	1000	-	.	gene_id "MSTRG.11573"; transcript_id "MSTRG.11573.6"; exon_number "15";
chr8	StringTie	exon	145006105	145006200	1000	-	.	gene_id "MSTRG.11573"; transcript_id "MSTRG.11573.6"; exon_number "16";
chr8	StringTie	exon	145006298	145006402	1000	-	.	gene_id "MSTRG.11573"; transcript_id "MSTRG.11573.6"; exon_number "17";
chr8	StringTie	exon	145006568	145006729	1000	-	.	gene_id "MSTRG.11573"; transcript_id "MSTRG.11573.6"; exon_number "18";
chr8	StringTie	exon	145006803	145006880	1000	-	.	gene_id "MSTRG.11573"; transcript_id "MSTRG.11573.6"; exon_number "19";
chr8	StringTie	exon	145006961	145007279	1000	-	.	gene_id "MSTRG.11573"; transcript_id "MSTRG.11573.6"; exon_number "20";
chr8	StringTie	exon	145007365	145007519	1000	-	.	gene_id "MSTRG.11573"; transcript_id "MSTRG.11573.6"; exon_number "21";
chr8	StringTie	exon	145008166	145008259	1000	-	.	gene_id "MSTRG.11573"; transcript_id "MSTRG.11573.6"; exon_number "22";
chr8	StringTie	exon	145008486	145008613	1000	-	.	gene_id "MSTRG.11573"; transcript_id "MSTRG.11573.6"; exon_number "23";
chr8	StringTie	exon	145008803	145008898	1000	-	.	gene_id "MSTRG.11573"; transcript_id "MSTRG.11573.6"; exon_number "24";
chr8	StringTie	exon	145008978	145009097	1000	-	.	gene_id "MSTRG.11573"; transcript_id "MSTRG.11573.6"; exon_number "25";
chr8	StringTie	exon	145009179	145009285	1000	-	.	gene_id "MSTRG.11573"; transcript_id "MSTRG.11573.6"; exon_number "26";
chr8	StringTie	exon	145009366	145009481	1000	-	.	gene_id "MSTRG.11573"; transcript_id "MSTRG.11573.6"; exon_number "27";
chr8	StringTie	exon	145010016	145010182	1000	-	.	gene_id "MSTRG.11573"; transcript_id "MSTRG.11573.6"; exon_number "28";
chr8	StringTie	exon	145011147	145011239	1000	-	.	gene_id "MSTRG.11573"; transcript_id "MSTRG.11573.6"; exon_number "29";
chr8	StringTie	exon	145011333	145011410	1000	-	.	gene_id "MSTRG.11573"; transcript_id "MSTRG.11573.6"; exon_number "30";
chr8	StringTie	exon	145012319	145012408	1000	-	.	gene_id "MSTRG.11573"; transcript_id "MSTRG.11573.6"; exon_number "31";
chr8	StringTie	exon	145012799	145012860	1000	-	.	gene_id "MSTRG.11573"; transcript_id "MSTRG.11573.6"; exon_number "32";
chr8	StringTie	exon	145013518	145013758	1000	-	.	gene_id "MSTRG.11573"; transcript_id "MSTRG.11573.6"; exon_number "33";
chr8	StringTie	transcript	144990345	145013758	1000	-	.	gene_id "MSTRG.11573"; transcript_id "MSTRG.11573.7";
chr8	StringTie	exon	144990345	144996563	1000	-	.	gene_id "MSTRG.11573"; transcript_id "MSTRG.11573.7"; exon_number "1";
chr8	StringTie	exon	145000952	145001050	1000	-	.	gene_id "MSTRG.11573"; transcript_id "MSTRG.11573.7"; exon_number "2";
chr8	StringTie	exon	145001145	145001249	1000	-	.	gene_id "MSTRG.11573"; transcript_id "MSTRG.11573.7"; exon_number "3";
chr8	StringTie	exon	145001420	145001503	1000	-	.	gene_id "MSTRG.11573"; transcript_id "MSTRG.11573.7"; exon_number "4";
chr8	StringTie	exon	145001578	145001934	1000	-	.	gene_id "MSTRG.11573"; transcript_id "MSTRG.11573.7"; exon_number "5";
chr8	StringTie	exon	145002022	145002160	1000	-	.	gene_id "MSTRG.11573"; transcript_id "MSTRG.11573.7"; exon_number "6";
chr8	StringTie	exon	145003271	145003449	1000	-	.	gene_id "MSTRG.11573"; transcript_id "MSTRG.11573.7"; exon_number "7";
chr8	StringTie	exon	145003582	145003739	1000	-	.	gene_id "MSTRG.11573"; transcript_id "MSTRG.11573.7"; exon_number "8";
chr8	StringTie	exon	145003814	145003997	1000	-	.	gene_id "MSTRG.11573"; transcript_id "MSTRG.11573.7"; exon_number "9";
chr8	StringTie	exon	145004104	145004230	1000	-	.	gene_id "MSTRG.11573"; transcript_id "MSTRG.11573.7"; exon_number "10";
chr8	StringTie	exon	145004312	145004466	1000	-	.	gene_id "MSTRG.11573"; transcript_id "MSTRG.11573.7"; exon_number "11";
chr8	StringTie	exon	145004552	145004704	1000	-	.	gene_id "MSTRG.11573"; transcript_id "MSTRG.11573.7"; exon_number "12";
chr8	StringTie	exon	145005702	145005827	1000	-	.	gene_id "MSTRG.11573"; transcript_id "MSTRG.11573.7"; exon_number "13";
chr8	StringTie	exon	145006105	145006200	1000	-	.	gene_id "MSTRG.11573"; transcript_id "MSTRG.11573.7"; exon_number "14";
chr8	StringTie	exon	145006298	145006402	1000	-	.	gene_id "MSTRG.11573"; transcript_id "MSTRG.11573.7"; exon_number "15";
chr8	StringTie	exon	145006568	145006729	1000	-	.	gene_id "MSTRG.11573"; transcript_id "MSTRG.11573.7"; exon_number "16";
chr8	StringTie	exon	145006803	145006880	1000	-	.	gene_id "MSTRG.11573"; transcript_id "MSTRG.11573.7"; exon_number "17";
chr8	StringTie	exon	145006961	145007279	1000	-	.	gene_id "MSTRG.11573"; transcript_id "MSTRG.11573.7"; exon_number "18";
chr8	StringTie	exon	145007365	145007519	1000	-	.	gene_id "MSTRG.11573"; transcript_id "MSTRG.11573.7"; exon_number "19";
chr8	StringTie	exon	145008166	145008259	1000	-	.	gene_id "MSTRG.11573"; transcript_id "MSTRG.11573.7"; exon_number "20";
chr8	StringTie	exon	145008486	145008613	1000	-	.	gene_id "MSTRG.11573"; transcript_id "MSTRG.11573.7"; exon_number "21";
chr8	StringTie	exon	145008803	145008898	1000	-	.	gene_id "MSTRG.11573"; transcript_id "MSTRG.11573.7"; exon_number "22";
chr8	StringTie	exon	145008978	145009097	1000	-	.	gene_id "MSTRG.11573"; transcript_id "MSTRG.11573.7"; exon_number "23";
chr8	StringTie	exon	145009191	145009285	1000	-	.	gene_id "MSTRG.11573"; transcript_id "MSTRG.11573.7"; exon_number "24";
chr8	StringTie	exon	145009366	145009481	1000	-	.	gene_id "MSTRG.11573"; transcript_id "MSTRG.11573.7"; exon_number "25";
chr8	StringTie	exon	145010016	145010182	1000	-	.	gene_id "MSTRG.11573"; transcript_id "MSTRG.11573.7"; exon_number "26";
chr8	StringTie	exon	145011147	145011239	1000	-	.	gene_id "MSTRG.11573"; transcript_id "MSTRG.11573.7"; exon_number "27";
chr8	StringTie	exon	145011333	145011410	1000	-	.	gene_id "MSTRG.11573"; transcript_id "MSTRG.11573.7"; exon_number "28";
chr8	StringTie	exon	145012319	145012408	1000	-	.	gene_id "MSTRG.11573"; transcript_id "MSTRG.11573.7"; exon_number "29";
chr8	StringTie	exon	145012799	145013758	1000	-	.	gene_id "MSTRG.11573"; transcript_id "MSTRG.11573.7"; exon_number "30";
chr8	StringTie	transcript	145051551	145061545	1000	-	.	gene_id "MSTRG.11574"; transcript_id "MSTRG.11574.1";
chr8	StringTie	exon	145051551	145051998	1000	-	.	gene_id "MSTRG.11574"; transcript_id "MSTRG.11574.1"; exon_number "1";
chr8	StringTie	exon	145052075	145052249	1000	-	.	gene_id "MSTRG.11574"; transcript_id "MSTRG.11574.1"; exon_number "2";
chr8	StringTie	exon	145057100	145057233	1000	-	.	gene_id "MSTRG.11574"; transcript_id "MSTRG.11574.1"; exon_number "3";
chr8	StringTie	exon	145057335	145057979	1000	-	.	gene_id "MSTRG.11574"; transcript_id "MSTRG.11574.1"; exon_number "4";
chr8	StringTie	exon	145058176	145058272	1000	-	.	gene_id "MSTRG.11574"; transcript_id "MSTRG.11574.1"; exon_number "5";
chr8	StringTie	exon	145058378	145058599	1000	-	.	gene_id "MSTRG.11574"; transcript_id "MSTRG.11574.1"; exon_number "6";
chr8	StringTie	exon	145058712	145059496	1000	-	.	gene_id "MSTRG.11574"; transcript_id "MSTRG.11574.1"; exon_number "7";
chr8	StringTie	exon	145059580	145059816	1000	-	.	gene_id "MSTRG.11574"; transcript_id "MSTRG.11574.1"; exon_number "8";
chr8	StringTie	exon	145059889	145060143	1000	-	.	gene_id "MSTRG.11574"; transcript_id "MSTRG.11574.1"; exon_number "9";
chr8	StringTie	exon	145060223	145060401	1000	-	.	gene_id "MSTRG.11574"; transcript_id "MSTRG.11574.1"; exon_number "10";
chr8	StringTie	exon	145060526	145060606	1000	-	.	gene_id "MSTRG.11574"; transcript_id "MSTRG.11574.1"; exon_number "11";
chr8	StringTie	exon	145060923	145061545	1000	-	.	gene_id "MSTRG.11574"; transcript_id "MSTRG.11574.1"; exon_number "12";
chr8	StringTie	transcript	145064226	145067583	1000	+	.	gene_id "MSTRG.11575"; transcript_id "MSTRG.11575.1";
chr8	StringTie	exon	145064226	145064479	1000	+	.	gene_id "MSTRG.11575"; transcript_id "MSTRG.11575.1"; exon_number "1";
chr8	StringTie	exon	145065368	145065770	1000	+	.	gene_id "MSTRG.11575"; transcript_id "MSTRG.11575.1"; exon_number "2";
chr8	StringTie	exon	145065860	145065972	1000	+	.	gene_id "MSTRG.11575"; transcript_id "MSTRG.11575.1"; exon_number "3";
chr8	StringTie	exon	145066046	145066246	1000	+	.	gene_id "MSTRG.11575"; transcript_id "MSTRG.11575.1"; exon_number "4";
chr8	StringTie	exon	145066413	145066541	1000	+	.	gene_id "MSTRG.11575"; transcript_id "MSTRG.11575.1"; exon_number "5";
chr8	StringTie	exon	145066633	145066776	1000	+	.	gene_id "MSTRG.11575"; transcript_id "MSTRG.11575.1"; exon_number "6";
chr8	StringTie	exon	145066860	145067583	1000	+	.	gene_id "MSTRG.11575"; transcript_id "MSTRG.11575.1"; exon_number "7";
chr8	StringTie	transcript	145064268	145067583	1000	+	.	gene_id "MSTRG.11575"; transcript_id "MSTRG.11575.2";
chr8	StringTie	exon	145064268	145064367	1000	+	.	gene_id "MSTRG.11575"; transcript_id "MSTRG.11575.2"; exon_number "1";
chr8	StringTie	exon	145065368	145065770	1000	+	.	gene_id "MSTRG.11575"; transcript_id "MSTRG.11575.2"; exon_number "2";
chr8	StringTie	exon	145065860	145065972	1000	+	.	gene_id "MSTRG.11575"; transcript_id "MSTRG.11575.2"; exon_number "3";
chr8	StringTie	exon	145066046	145066246	1000	+	.	gene_id "MSTRG.11575"; transcript_id "MSTRG.11575.2"; exon_number "4";
chr8	StringTie	exon	145066413	145066541	1000	+	.	gene_id "MSTRG.11575"; transcript_id "MSTRG.11575.2"; exon_number "5";
chr8	StringTie	exon	145066633	145066776	1000	+	.	gene_id "MSTRG.11575"; transcript_id "MSTRG.11575.2"; exon_number "6";
chr8	StringTie	exon	145066860	145067583	1000	+	.	gene_id "MSTRG.11575"; transcript_id "MSTRG.11575.2"; exon_number "7";
chr8	StringTie	transcript	145106426	145115584	1000	-	.	gene_id "MSTRG.11576"; transcript_id "MSTRG.11576.1";
chr8	StringTie	exon	145106426	145106727	1000	-	.	gene_id "MSTRG.11576"; transcript_id "MSTRG.11576.1"; exon_number "1";
chr8	StringTie	exon	145106817	145106979	1000	-	.	gene_id "MSTRG.11576"; transcript_id "MSTRG.11576.1"; exon_number "2";
chr8	StringTie	exon	145107072	145107229	1000	-	.	gene_id "MSTRG.11576"; transcript_id "MSTRG.11576.1"; exon_number "3";
chr8	StringTie	exon	145107352	145107501	1000	-	.	gene_id "MSTRG.11576"; transcript_id "MSTRG.11576.1"; exon_number "4";
chr8	StringTie	exon	145107669	145107803	1000	-	.	gene_id "MSTRG.11576"; transcript_id "MSTRG.11576.1"; exon_number "5";
chr8	StringTie	exon	145107886	145108032	1000	-	.	gene_id "MSTRG.11576"; transcript_id "MSTRG.11576.1"; exon_number "6";
chr8	StringTie	exon	145108112	145108296	1000	-	.	gene_id "MSTRG.11576"; transcript_id "MSTRG.11576.1"; exon_number "7";
chr8	StringTie	exon	145109464	145109638	1000	-	.	gene_id "MSTRG.11576"; transcript_id "MSTRG.11576.1"; exon_number "8";
chr8	StringTie	exon	145109715	145109816	1000	-	.	gene_id "MSTRG.11576"; transcript_id "MSTRG.11576.1"; exon_number "9";
chr8	StringTie	exon	145109932	145110092	1000	-	.	gene_id "MSTRG.11576"; transcript_id "MSTRG.11576.1"; exon_number "10";
chr8	StringTie	exon	145110691	145110842	1000	-	.	gene_id "MSTRG.11576"; transcript_id "MSTRG.11576.1"; exon_number "11";
chr8	StringTie	exon	145111050	145111162	1000	-	.	gene_id "MSTRG.11576"; transcript_id "MSTRG.11576.1"; exon_number "12";
chr8	StringTie	exon	145111288	145111426	1000	-	.	gene_id "MSTRG.11576"; transcript_id "MSTRG.11576.1"; exon_number "13";
chr8	StringTie	exon	145111521	145111658	1000	-	.	gene_id "MSTRG.11576"; transcript_id "MSTRG.11576.1"; exon_number "14";
chr8	StringTie	exon	145111851	145112021	1000	-	.	gene_id "MSTRG.11576"; transcript_id "MSTRG.11576.1"; exon_number "15";
chr8	StringTie	exon	145112111	145112223	1000	-	.	gene_id "MSTRG.11576"; transcript_id "MSTRG.11576.1"; exon_number "16";
chr8	StringTie	exon	145112351	145112616	1000	-	.	gene_id "MSTRG.11576"; transcript_id "MSTRG.11576.1"; exon_number "17";
chr8	StringTie	exon	145112759	145112826	1000	-	.	gene_id "MSTRG.11576"; transcript_id "MSTRG.11576.1"; exon_number "18";
chr8	StringTie	exon	145112913	145113051	1000	-	.	gene_id "MSTRG.11576"; transcript_id "MSTRG.11576.1"; exon_number "19";
chr8	StringTie	exon	145113142	145113307	1000	-	.	gene_id "MSTRG.11576"; transcript_id "MSTRG.11576.1"; exon_number "20";
chr8	StringTie	exon	145113399	145113594	1000	-	.	gene_id "MSTRG.11576"; transcript_id "MSTRG.11576.1"; exon_number "21";
chr8	StringTie	exon	145113676	145113799	1000	-	.	gene_id "MSTRG.11576"; transcript_id "MSTRG.11576.1"; exon_number "22";
chr8	StringTie	exon	145113883	145113982	1000	-	.	gene_id "MSTRG.11576"; transcript_id "MSTRG.11576.1"; exon_number "23";
chr8	StringTie	exon	145114502	145114693	1000	-	.	gene_id "MSTRG.11576"; transcript_id "MSTRG.11576.1"; exon_number "24";
chr8	StringTie	exon	145114765	145114988	1000	-	.	gene_id "MSTRG.11576"; transcript_id "MSTRG.11576.1"; exon_number "25";
chr8	StringTie	exon	145115556	145115584	1000	-	.	gene_id "MSTRG.11576"; transcript_id "MSTRG.11576.1"; exon_number "26";
chr8	StringTie	transcript	145132905	145134168	1000	-	.	gene_id "MSTRG.11577"; transcript_id "MSTRG.11577.1";
chr8	StringTie	exon	145132905	145134168	1000	-	.	gene_id "MSTRG.11577"; transcript_id "MSTRG.11577.1"; exon_number "1";
chr8	StringTie	transcript	145133529	145135550	1000	+	.	gene_id "MSTRG.11578"; transcript_id "MSTRG.11578.1";
chr8	StringTie	exon	145133529	145133802	1000	+	.	gene_id "MSTRG.11578"; transcript_id "MSTRG.11578.1"; exon_number "1";
chr8	StringTie	exon	145134846	145135052	1000	+	.	gene_id "MSTRG.11578"; transcript_id "MSTRG.11578.1"; exon_number "2";
chr8	StringTie	exon	145135145	145135550	1000	+	.	gene_id "MSTRG.11578"; transcript_id "MSTRG.11578.1"; exon_number "3";
chr8	StringTie	transcript	145137513	145141119	1000	+	.	gene_id "MSTRG.11579"; transcript_id "MSTRG.11579.1";
chr8	StringTie	exon	145137513	145137707	1000	+	.	gene_id "MSTRG.11579"; transcript_id "MSTRG.11579.1"; exon_number "1";
chr8	StringTie	exon	145138027	145138206	1000	+	.	gene_id "MSTRG.11579"; transcript_id "MSTRG.11579.1"; exon_number "2";
chr8	StringTie	exon	145138292	145138403	1000	+	.	gene_id "MSTRG.11579"; transcript_id "MSTRG.11579.1"; exon_number "3";
chr8	StringTie	exon	145138617	145138764	1000	+	.	gene_id "MSTRG.11579"; transcript_id "MSTRG.11579.1"; exon_number "4";
chr8	StringTie	exon	145138842	145138943	1000	+	.	gene_id "MSTRG.11579"; transcript_id "MSTRG.11579.1"; exon_number "5";
chr8	StringTie	exon	145139037	145139233	1000	+	.	gene_id "MSTRG.11579"; transcript_id "MSTRG.11579.1"; exon_number "6";
chr8	StringTie	exon	145139316	145139512	1000	+	.	gene_id "MSTRG.11579"; transcript_id "MSTRG.11579.1"; exon_number "7";
chr8	StringTie	exon	145139625	145139778	1000	+	.	gene_id "MSTRG.11579"; transcript_id "MSTRG.11579.1"; exon_number "8";
chr8	StringTie	exon	145139946	145140041	1000	+	.	gene_id "MSTRG.11579"; transcript_id "MSTRG.11579.1"; exon_number "9";
chr8	StringTie	exon	145140192	145140382	1000	+	.	gene_id "MSTRG.11579"; transcript_id "MSTRG.11579.1"; exon_number "10";
chr8	StringTie	exon	145140476	145140646	1000	+	.	gene_id "MSTRG.11579"; transcript_id "MSTRG.11579.1"; exon_number "11";
chr8	StringTie	exon	145140785	145141119	1000	+	.	gene_id "MSTRG.11579"; transcript_id "MSTRG.11579.1"; exon_number "12";
chr8	StringTie	transcript	145137571	145141119	1000	+	.	gene_id "MSTRG.11579"; transcript_id "MSTRG.11579.2";
chr8	StringTie	exon	145137571	145137707	1000	+	.	gene_id "MSTRG.11579"; transcript_id "MSTRG.11579.2"; exon_number "1";
chr8	StringTie	exon	145138292	145138403	1000	+	.	gene_id "MSTRG.11579"; transcript_id "MSTRG.11579.2"; exon_number "2";
chr8	StringTie	exon	145138617	145138764	1000	+	.	gene_id "MSTRG.11579"; transcript_id "MSTRG.11579.2"; exon_number "3";
chr8	StringTie	exon	145138842	145138943	1000	+	.	gene_id "MSTRG.11579"; transcript_id "MSTRG.11579.2"; exon_number "4";
chr8	StringTie	exon	145139037	145139233	1000	+	.	gene_id "MSTRG.11579"; transcript_id "MSTRG.11579.2"; exon_number "5";
chr8	StringTie	exon	145139316	145139512	1000	+	.	gene_id "MSTRG.11579"; transcript_id "MSTRG.11579.2"; exon_number "6";
chr8	StringTie	exon	145139625	145139778	1000	+	.	gene_id "MSTRG.11579"; transcript_id "MSTRG.11579.2"; exon_number "7";
chr8	StringTie	exon	145139946	145140041	1000	+	.	gene_id "MSTRG.11579"; transcript_id "MSTRG.11579.2"; exon_number "8";
chr8	StringTie	exon	145140192	145140382	1000	+	.	gene_id "MSTRG.11579"; transcript_id "MSTRG.11579.2"; exon_number "9";
chr8	StringTie	exon	145140476	145140646	1000	+	.	gene_id "MSTRG.11579"; transcript_id "MSTRG.11579.2"; exon_number "10";
chr8	StringTie	exon	145140785	145141119	1000	+	.	gene_id "MSTRG.11579"; transcript_id "MSTRG.11579.2"; exon_number "11";
chr8	StringTie	transcript	145149930	145152428	1000	+	.	gene_id "MSTRG.11580"; transcript_id "MSTRG.11580.1";
chr8	StringTie	exon	145149930	145150131	1000	+	.	gene_id "MSTRG.11580"; transcript_id "MSTRG.11580.1"; exon_number "1";
chr8	StringTie	exon	145150736	145150932	1000	+	.	gene_id "MSTRG.11580"; transcript_id "MSTRG.11580.1"; exon_number "2";
chr8	StringTie	exon	145151027	145151153	1000	+	.	gene_id "MSTRG.11580"; transcript_id "MSTRG.11580.1"; exon_number "3";
chr8	StringTie	exon	145151240	145151397	1000	+	.	gene_id "MSTRG.11580"; transcript_id "MSTRG.11580.1"; exon_number "4";
chr8	StringTie	exon	145151487	145151647	1000	+	.	gene_id "MSTRG.11580"; transcript_id "MSTRG.11580.1"; exon_number "5";
chr8	StringTie	exon	145151937	145152037	1000	+	.	gene_id "MSTRG.11580"; transcript_id "MSTRG.11580.1"; exon_number "6";
chr8	StringTie	exon	145152135	145152428	1000	+	.	gene_id "MSTRG.11580"; transcript_id "MSTRG.11580.1"; exon_number "7";
chr8	StringTie	transcript	145153540	145159093	1000	-	.	gene_id "MSTRG.11581"; transcript_id "MSTRG.11581.1";
chr8	StringTie	exon	145153540	145153691	1000	-	.	gene_id "MSTRG.11581"; transcript_id "MSTRG.11581.1"; exon_number "1";
chr8	StringTie	exon	145153769	145153897	1000	-	.	gene_id "MSTRG.11581"; transcript_id "MSTRG.11581.1"; exon_number "2";
chr8	StringTie	exon	145153984	145154108	1000	-	.	gene_id "MSTRG.11581"; transcript_id "MSTRG.11581.1"; exon_number "3";
chr8	StringTie	exon	145154180	145154333	1000	-	.	gene_id "MSTRG.11581"; transcript_id "MSTRG.11581.1"; exon_number "4";
chr8	StringTie	exon	145154413	145154521	1000	-	.	gene_id "MSTRG.11581"; transcript_id "MSTRG.11581.1"; exon_number "5";
chr8	StringTie	exon	145154606	145154747	1000	-	.	gene_id "MSTRG.11581"; transcript_id "MSTRG.11581.1"; exon_number "6";
chr8	StringTie	exon	145154832	145154972	1000	-	.	gene_id "MSTRG.11581"; transcript_id "MSTRG.11581.1"; exon_number "7";
chr8	StringTie	exon	145157954	145158128	1000	-	.	gene_id "MSTRG.11581"; transcript_id "MSTRG.11581.1"; exon_number "8";
chr8	StringTie	exon	145158456	145159093	1000	-	.	gene_id "MSTRG.11581"; transcript_id "MSTRG.11581.1"; exon_number "9";
chr8	StringTie	transcript	145153540	145159093	1000	-	.	gene_id "MSTRG.11581"; transcript_id "MSTRG.11581.2";
chr8	StringTie	exon	145153540	145153691	1000	-	.	gene_id "MSTRG.11581"; transcript_id "MSTRG.11581.2"; exon_number "1";
chr8	StringTie	exon	145153769	145153897	1000	-	.	gene_id "MSTRG.11581"; transcript_id "MSTRG.11581.2"; exon_number "2";
chr8	StringTie	exon	145153984	145154333	1000	-	.	gene_id "MSTRG.11581"; transcript_id "MSTRG.11581.2"; exon_number "3";
chr8	StringTie	exon	145154413	145154521	1000	-	.	gene_id "MSTRG.11581"; transcript_id "MSTRG.11581.2"; exon_number "4";
chr8	StringTie	exon	145154606	145154747	1000	-	.	gene_id "MSTRG.11581"; transcript_id "MSTRG.11581.2"; exon_number "5";
chr8	StringTie	exon	145154832	145154972	1000	-	.	gene_id "MSTRG.11581"; transcript_id "MSTRG.11581.2"; exon_number "6";
chr8	StringTie	exon	145157954	145158128	1000	-	.	gene_id "MSTRG.11581"; transcript_id "MSTRG.11581.2"; exon_number "7";
chr8	StringTie	exon	145158928	145159093	1000	-	.	gene_id "MSTRG.11581"; transcript_id "MSTRG.11581.2"; exon_number "8";
chr8	StringTie	transcript	145153540	145159093	1000	-	.	gene_id "MSTRG.11581"; transcript_id "MSTRG.11581.3";
chr8	StringTie	exon	145153540	145153691	1000	-	.	gene_id "MSTRG.11581"; transcript_id "MSTRG.11581.3"; exon_number "1";
chr8	StringTie	exon	145153769	145153897	1000	-	.	gene_id "MSTRG.11581"; transcript_id "MSTRG.11581.3"; exon_number "2";
chr8	StringTie	exon	145153984	145154333	1000	-	.	gene_id "MSTRG.11581"; transcript_id "MSTRG.11581.3"; exon_number "3";
chr8	StringTie	exon	145154413	145154521	1000	-	.	gene_id "MSTRG.11581"; transcript_id "MSTRG.11581.3"; exon_number "4";
chr8	StringTie	exon	145154606	145154747	1000	-	.	gene_id "MSTRG.11581"; transcript_id "MSTRG.11581.3"; exon_number "5";
chr8	StringTie	exon	145154832	145154972	1000	-	.	gene_id "MSTRG.11581"; transcript_id "MSTRG.11581.3"; exon_number "6";
chr8	StringTie	exon	145157954	145158128	1000	-	.	gene_id "MSTRG.11581"; transcript_id "MSTRG.11581.3"; exon_number "7";
chr8	StringTie	exon	145158750	145159093	1000	-	.	gene_id "MSTRG.11581"; transcript_id "MSTRG.11581.3"; exon_number "8";
chr8	StringTie	transcript	145159402	145162514	1000	+	.	gene_id "MSTRG.11582"; transcript_id "MSTRG.11582.1";
chr8	StringTie	exon	145159402	145159761	1000	+	.	gene_id "MSTRG.11582"; transcript_id "MSTRG.11582.1"; exon_number "1";
chr8	StringTie	exon	145160543	145160669	1000	+	.	gene_id "MSTRG.11582"; transcript_id "MSTRG.11582.1"; exon_number "2";
chr8	StringTie	exon	145160772	145160900	1000	+	.	gene_id "MSTRG.11582"; transcript_id "MSTRG.11582.1"; exon_number "3";
chr8	StringTie	exon	145160979	145161144	1000	+	.	gene_id "MSTRG.11582"; transcript_id "MSTRG.11582.1"; exon_number "4";
chr8	StringTie	exon	145161246	145161367	1000	+	.	gene_id "MSTRG.11582"; transcript_id "MSTRG.11582.1"; exon_number "5";
chr8	StringTie	exon	145161458	145161577	1000	+	.	gene_id "MSTRG.11582"; transcript_id "MSTRG.11582.1"; exon_number "6";
chr8	StringTie	exon	145161738	145161866	1000	+	.	gene_id "MSTRG.11582"; transcript_id "MSTRG.11582.1"; exon_number "7";
chr8	StringTie	exon	145161991	145162514	1000	+	.	gene_id "MSTRG.11582"; transcript_id "MSTRG.11582.1"; exon_number "8";
chr8	StringTie	transcript	145192672	145195746	1000	+	.	gene_id "MSTRG.11583"; transcript_id "MSTRG.11583.1";
chr8	StringTie	exon	145192672	145193331	1000	+	.	gene_id "MSTRG.11583"; transcript_id "MSTRG.11583.1"; exon_number "1";
chr8	StringTie	exon	145193410	145193510	1000	+	.	gene_id "MSTRG.11583"; transcript_id "MSTRG.11583.1"; exon_number "2";
chr8	StringTie	exon	145193618	145193716	1000	+	.	gene_id "MSTRG.11583"; transcript_id "MSTRG.11583.1"; exon_number "3";
chr8	StringTie	exon	145193912	145194003	1000	+	.	gene_id "MSTRG.11583"; transcript_id "MSTRG.11583.1"; exon_number "4";
chr8	StringTie	exon	145194092	145194214	1000	+	.	gene_id "MSTRG.11583"; transcript_id "MSTRG.11583.1"; exon_number "5";
chr8	StringTie	exon	145194291	145195746	1000	+	.	gene_id "MSTRG.11583"; transcript_id "MSTRG.11583.1"; exon_number "6";
chr8	StringTie	transcript	145202939	145268370	1000	+	.	gene_id "MSTRG.11584"; transcript_id "MSTRG.11584.1";
chr8	StringTie	exon	145202939	145202979	1000	+	.	gene_id "MSTRG.11584"; transcript_id "MSTRG.11584.1"; exon_number "1";
chr8	StringTie	exon	145218674	145218751	1000	+	.	gene_id "MSTRG.11584"; transcript_id "MSTRG.11584.1"; exon_number "2";
chr8	StringTie	exon	145223198	145223343	1000	+	.	gene_id "MSTRG.11584"; transcript_id "MSTRG.11584.1"; exon_number "3";
chr8	StringTie	exon	145234358	145234489	1000	+	.	gene_id "MSTRG.11584"; transcript_id "MSTRG.11584.1"; exon_number "4";
chr8	StringTie	exon	145235081	145235243	1000	+	.	gene_id "MSTRG.11584"; transcript_id "MSTRG.11584.1"; exon_number "5";
chr8	StringTie	exon	145235328	145235426	1000	+	.	gene_id "MSTRG.11584"; transcript_id "MSTRG.11584.1"; exon_number "6";
chr8	StringTie	exon	145245687	145245838	1000	+	.	gene_id "MSTRG.11584"; transcript_id "MSTRG.11584.1"; exon_number "7";
chr8	StringTie	exon	145246618	145246758	1000	+	.	gene_id "MSTRG.11584"; transcript_id "MSTRG.11584.1"; exon_number "8";
chr8	StringTie	exon	145247212	145247304	1000	+	.	gene_id "MSTRG.11584"; transcript_id "MSTRG.11584.1"; exon_number "9";
chr8	StringTie	exon	145254025	145254103	1000	+	.	gene_id "MSTRG.11584"; transcript_id "MSTRG.11584.1"; exon_number "10";
chr8	StringTie	exon	145255331	145255444	1000	+	.	gene_id "MSTRG.11584"; transcript_id "MSTRG.11584.1"; exon_number "11";
chr8	StringTie	exon	145267897	145268370	1000	+	.	gene_id "MSTRG.11584"; transcript_id "MSTRG.11584.1"; exon_number "12";
chr8	StringTie	transcript	145202939	145316712	1000	+	.	gene_id "MSTRG.11584"; transcript_id "MSTRG.11584.2";
chr8	StringTie	exon	145202939	145202979	1000	+	.	gene_id "MSTRG.11584"; transcript_id "MSTRG.11584.2"; exon_number "1";
chr8	StringTie	exon	145218674	145218751	1000	+	.	gene_id "MSTRG.11584"; transcript_id "MSTRG.11584.2"; exon_number "2";
chr8	StringTie	exon	145223198	145223343	1000	+	.	gene_id "MSTRG.11584"; transcript_id "MSTRG.11584.2"; exon_number "3";
chr8	StringTie	exon	145234358	145234489	1000	+	.	gene_id "MSTRG.11584"; transcript_id "MSTRG.11584.2"; exon_number "4";
chr8	StringTie	exon	145235081	145235243	1000	+	.	gene_id "MSTRG.11584"; transcript_id "MSTRG.11584.2"; exon_number "5";
chr8	StringTie	exon	145235328	145235426	1000	+	.	gene_id "MSTRG.11584"; transcript_id "MSTRG.11584.2"; exon_number "6";
chr8	StringTie	exon	145245687	145245838	1000	+	.	gene_id "MSTRG.11584"; transcript_id "MSTRG.11584.2"; exon_number "7";
chr8	StringTie	exon	145246618	145246758	1000	+	.	gene_id "MSTRG.11584"; transcript_id "MSTRG.11584.2"; exon_number "8";
chr8	StringTie	exon	145247212	145247304	1000	+	.	gene_id "MSTRG.11584"; transcript_id "MSTRG.11584.2"; exon_number "9";
chr8	StringTie	exon	145254025	145254103	1000	+	.	gene_id "MSTRG.11584"; transcript_id "MSTRG.11584.2"; exon_number "10";
chr8	StringTie	exon	145255331	145255444	1000	+	.	gene_id "MSTRG.11584"; transcript_id "MSTRG.11584.2"; exon_number "11";
chr8	StringTie	exon	145275503	145275576	1000	+	.	gene_id "MSTRG.11584"; transcript_id "MSTRG.11584.2"; exon_number "12";
chr8	StringTie	exon	145278011	145278133	1000	+	.	gene_id "MSTRG.11584"; transcript_id "MSTRG.11584.2"; exon_number "13";
chr8	StringTie	exon	145293659	145293766	1000	+	.	gene_id "MSTRG.11584"; transcript_id "MSTRG.11584.2"; exon_number "14";
chr8	StringTie	exon	145293938	145294082	1000	+	.	gene_id "MSTRG.11584"; transcript_id "MSTRG.11584.2"; exon_number "15";
chr8	StringTie	exon	145294226	145294266	1000	+	.	gene_id "MSTRG.11584"; transcript_id "MSTRG.11584.2"; exon_number "16";
chr8	StringTie	exon	145294517	145294658	1000	+	.	gene_id "MSTRG.11584"; transcript_id "MSTRG.11584.2"; exon_number "17";
chr8	StringTie	exon	145295004	145295056	1000	+	.	gene_id "MSTRG.11584"; transcript_id "MSTRG.11584.2"; exon_number "18";
chr8	StringTie	exon	145295473	145295580	1000	+	.	gene_id "MSTRG.11584"; transcript_id "MSTRG.11584.2"; exon_number "19";
chr8	StringTie	exon	145295895	145296014	1000	+	.	gene_id "MSTRG.11584"; transcript_id "MSTRG.11584.2"; exon_number "20";
chr8	StringTie	exon	145296298	145296420	1000	+	.	gene_id "MSTRG.11584"; transcript_id "MSTRG.11584.2"; exon_number "21";
chr8	StringTie	exon	145297272	145297418	1000	+	.	gene_id "MSTRG.11584"; transcript_id "MSTRG.11584.2"; exon_number "22";
chr8	StringTie	exon	145298397	145298519	1000	+	.	gene_id "MSTRG.11584"; transcript_id "MSTRG.11584.2"; exon_number "23";
chr8	StringTie	exon	145298766	145298845	1000	+	.	gene_id "MSTRG.11584"; transcript_id "MSTRG.11584.2"; exon_number "24";
chr8	StringTie	exon	145299125	145299239	1000	+	.	gene_id "MSTRG.11584"; transcript_id "MSTRG.11584.2"; exon_number "25";
chr8	StringTie	exon	145299347	145299442	1000	+	.	gene_id "MSTRG.11584"; transcript_id "MSTRG.11584.2"; exon_number "26";
chr8	StringTie	exon	145300059	145300163	1000	+	.	gene_id "MSTRG.11584"; transcript_id "MSTRG.11584.2"; exon_number "27";
chr8	StringTie	exon	145302204	145302339	1000	+	.	gene_id "MSTRG.11584"; transcript_id "MSTRG.11584.2"; exon_number "28";
chr8	StringTie	exon	145302470	145302582	1000	+	.	gene_id "MSTRG.11584"; transcript_id "MSTRG.11584.2"; exon_number "29";
chr8	StringTie	exon	145303780	145303932	1000	+	.	gene_id "MSTRG.11584"; transcript_id "MSTRG.11584.2"; exon_number "30";
chr8	StringTie	exon	145305115	145305269	1000	+	.	gene_id "MSTRG.11584"; transcript_id "MSTRG.11584.2"; exon_number "31";
chr8	StringTie	exon	145309716	145309881	1000	+	.	gene_id "MSTRG.11584"; transcript_id "MSTRG.11584.2"; exon_number "32";
chr8	StringTie	exon	145310412	145310608	1000	+	.	gene_id "MSTRG.11584"; transcript_id "MSTRG.11584.2"; exon_number "33";
chr8	StringTie	exon	145313680	145313817	1000	+	.	gene_id "MSTRG.11584"; transcript_id "MSTRG.11584.2"; exon_number "34";
chr8	StringTie	exon	145314143	145314257	1000	+	.	gene_id "MSTRG.11584"; transcript_id "MSTRG.11584.2"; exon_number "35";
chr8	StringTie	exon	145314814	145314960	1000	+	.	gene_id "MSTRG.11584"; transcript_id "MSTRG.11584.2"; exon_number "36";
chr8	StringTie	exon	145315089	145315735	1000	+	.	gene_id "MSTRG.11584"; transcript_id "MSTRG.11584.2"; exon_number "37";
chr8	StringTie	exon	145315810	145315944	1000	+	.	gene_id "MSTRG.11584"; transcript_id "MSTRG.11584.2"; exon_number "38";
chr8	StringTie	exon	145316017	145316119	1000	+	.	gene_id "MSTRG.11584"; transcript_id "MSTRG.11584.2"; exon_number "39";
chr8	StringTie	exon	145316187	145316252	1000	+	.	gene_id "MSTRG.11584"; transcript_id "MSTRG.11584.2"; exon_number "40";
chr8	StringTie	exon	145316558	145316712	1000	+	.	gene_id "MSTRG.11584"; transcript_id "MSTRG.11584.2"; exon_number "41";
chr8	StringTie	transcript	145215928	145316712	1000	+	.	gene_id "MSTRG.11584"; transcript_id "MSTRG.11584.3";
chr8	StringTie	exon	145215928	145215992	1000	+	.	gene_id "MSTRG.11584"; transcript_id "MSTRG.11584.3"; exon_number "1";
chr8	StringTie	exon	145218674	145218751	1000	+	.	gene_id "MSTRG.11584"; transcript_id "MSTRG.11584.3"; exon_number "2";
chr8	StringTie	exon	145223198	145223343	1000	+	.	gene_id "MSTRG.11584"; transcript_id "MSTRG.11584.3"; exon_number "3";
chr8	StringTie	exon	145234358	145234489	1000	+	.	gene_id "MSTRG.11584"; transcript_id "MSTRG.11584.3"; exon_number "4";
chr8	StringTie	exon	145235081	145235243	1000	+	.	gene_id "MSTRG.11584"; transcript_id "MSTRG.11584.3"; exon_number "5";
chr8	StringTie	exon	145235328	145235426	1000	+	.	gene_id "MSTRG.11584"; transcript_id "MSTRG.11584.3"; exon_number "6";
chr8	StringTie	exon	145245687	145245838	1000	+	.	gene_id "MSTRG.11584"; transcript_id "MSTRG.11584.3"; exon_number "7";
chr8	StringTie	exon	145246618	145246758	1000	+	.	gene_id "MSTRG.11584"; transcript_id "MSTRG.11584.3"; exon_number "8";
chr8	StringTie	exon	145247212	145247304	1000	+	.	gene_id "MSTRG.11584"; transcript_id "MSTRG.11584.3"; exon_number "9";
chr8	StringTie	exon	145254025	145254103	1000	+	.	gene_id "MSTRG.11584"; transcript_id "MSTRG.11584.3"; exon_number "10";
chr8	StringTie	exon	145255331	145255444	1000	+	.	gene_id "MSTRG.11584"; transcript_id "MSTRG.11584.3"; exon_number "11";
chr8	StringTie	exon	145275503	145275576	1000	+	.	gene_id "MSTRG.11584"; transcript_id "MSTRG.11584.3"; exon_number "12";
chr8	StringTie	exon	145278011	145278133	1000	+	.	gene_id "MSTRG.11584"; transcript_id "MSTRG.11584.3"; exon_number "13";
chr8	StringTie	exon	145293659	145293766	1000	+	.	gene_id "MSTRG.11584"; transcript_id "MSTRG.11584.3"; exon_number "14";
chr8	StringTie	exon	145293938	145294082	1000	+	.	gene_id "MSTRG.11584"; transcript_id "MSTRG.11584.3"; exon_number "15";
chr8	StringTie	exon	145294226	145294266	1000	+	.	gene_id "MSTRG.11584"; transcript_id "MSTRG.11584.3"; exon_number "16";
chr8	StringTie	exon	145294517	145294658	1000	+	.	gene_id "MSTRG.11584"; transcript_id "MSTRG.11584.3"; exon_number "17";
chr8	StringTie	exon	145295004	145295056	1000	+	.	gene_id "MSTRG.11584"; transcript_id "MSTRG.11584.3"; exon_number "18";
chr8	StringTie	exon	145295473	145295580	1000	+	.	gene_id "MSTRG.11584"; transcript_id "MSTRG.11584.3"; exon_number "19";
chr8	StringTie	exon	145295895	145296014	1000	+	.	gene_id "MSTRG.11584"; transcript_id "MSTRG.11584.3"; exon_number "20";
chr8	StringTie	exon	145296298	145296420	1000	+	.	gene_id "MSTRG.11584"; transcript_id "MSTRG.11584.3"; exon_number "21";
chr8	StringTie	exon	145297272	145297418	1000	+	.	gene_id "MSTRG.11584"; transcript_id "MSTRG.11584.3"; exon_number "22";
chr8	StringTie	exon	145298397	145298519	1000	+	.	gene_id "MSTRG.11584"; transcript_id "MSTRG.11584.3"; exon_number "23";
chr8	StringTie	exon	145298766	145298845	1000	+	.	gene_id "MSTRG.11584"; transcript_id "MSTRG.11584.3"; exon_number "24";
chr8	StringTie	exon	145299125	145299239	1000	+	.	gene_id "MSTRG.11584"; transcript_id "MSTRG.11584.3"; exon_number "25";
chr8	StringTie	exon	145299347	145299442	1000	+	.	gene_id "MSTRG.11584"; transcript_id "MSTRG.11584.3"; exon_number "26";
chr8	StringTie	exon	145300059	145300163	1000	+	.	gene_id "MSTRG.11584"; transcript_id "MSTRG.11584.3"; exon_number "27";
chr8	StringTie	exon	145302204	145302339	1000	+	.	gene_id "MSTRG.11584"; transcript_id "MSTRG.11584.3"; exon_number "28";
chr8	StringTie	exon	145302470	145302582	1000	+	.	gene_id "MSTRG.11584"; transcript_id "MSTRG.11584.3"; exon_number "29";
chr8	StringTie	exon	145303780	145303932	1000	+	.	gene_id "MSTRG.11584"; transcript_id "MSTRG.11584.3"; exon_number "30";
chr8	StringTie	exon	145305115	145305269	1000	+	.	gene_id "MSTRG.11584"; transcript_id "MSTRG.11584.3"; exon_number "31";
chr8	StringTie	exon	145309716	145309881	1000	+	.	gene_id "MSTRG.11584"; transcript_id "MSTRG.11584.3"; exon_number "32";
chr8	StringTie	exon	145310412	145310608	1000	+	.	gene_id "MSTRG.11584"; transcript_id "MSTRG.11584.3"; exon_number "33";
chr8	StringTie	exon	145313680	145313817	1000	+	.	gene_id "MSTRG.11584"; transcript_id "MSTRG.11584.3"; exon_number "34";
chr8	StringTie	exon	145314143	145314257	1000	+	.	gene_id "MSTRG.11584"; transcript_id "MSTRG.11584.3"; exon_number "35";
chr8	StringTie	exon	145314814	145314960	1000	+	.	gene_id "MSTRG.11584"; transcript_id "MSTRG.11584.3"; exon_number "36";
chr8	StringTie	exon	145315089	145315277	1000	+	.	gene_id "MSTRG.11584"; transcript_id "MSTRG.11584.3"; exon_number "37";
chr8	StringTie	exon	145315580	145315735	1000	+	.	gene_id "MSTRG.11584"; transcript_id "MSTRG.11584.3"; exon_number "38";
chr8	StringTie	exon	145315810	145315944	1000	+	.	gene_id "MSTRG.11584"; transcript_id "MSTRG.11584.3"; exon_number "39";
chr8	StringTie	exon	145316017	145316119	1000	+	.	gene_id "MSTRG.11584"; transcript_id "MSTRG.11584.3"; exon_number "40";
chr8	StringTie	exon	145316187	145316252	1000	+	.	gene_id "MSTRG.11584"; transcript_id "MSTRG.11584.3"; exon_number "41";
chr8	StringTie	exon	145316558	145316712	1000	+	.	gene_id "MSTRG.11584"; transcript_id "MSTRG.11584.3"; exon_number "42";
chr8	StringTie	transcript	145317003	145515072	1000	-	.	gene_id "MSTRG.11585"; transcript_id "MSTRG.11585.1";
chr8	StringTie	exon	145317003	145317220	1000	-	.	gene_id "MSTRG.11585"; transcript_id "MSTRG.11585.1"; exon_number "1";
chr8	StringTie	exon	145317299	145317406	1000	-	.	gene_id "MSTRG.11585"; transcript_id "MSTRG.11585.1"; exon_number "2";
chr8	StringTie	exon	145317491	145317575	1000	-	.	gene_id "MSTRG.11585"; transcript_id "MSTRG.11585.1"; exon_number "3";
chr8	StringTie	exon	145317756	145318044	1000	-	.	gene_id "MSTRG.11585"; transcript_id "MSTRG.11585.1"; exon_number "4";
chr8	StringTie	exon	145318124	145318304	1000	-	.	gene_id "MSTRG.11585"; transcript_id "MSTRG.11585.1"; exon_number "5";
chr8	StringTie	exon	145318381	145318513	1000	-	.	gene_id "MSTRG.11585"; transcript_id "MSTRG.11585.1"; exon_number "6";
chr8	StringTie	exon	145318595	145318664	1000	-	.	gene_id "MSTRG.11585"; transcript_id "MSTRG.11585.1"; exon_number "7";
chr8	StringTie	exon	145318734	145318814	1000	-	.	gene_id "MSTRG.11585"; transcript_id "MSTRG.11585.1"; exon_number "8";
chr8	StringTie	exon	145318884	145319045	1000	-	.	gene_id "MSTRG.11585"; transcript_id "MSTRG.11585.1"; exon_number "9";
chr8	StringTie	exon	145319128	145319340	1000	-	.	gene_id "MSTRG.11585"; transcript_id "MSTRG.11585.1"; exon_number "10";
chr8	StringTie	exon	145319418	145319519	1000	-	.	gene_id "MSTRG.11585"; transcript_id "MSTRG.11585.1"; exon_number "11";
chr8	StringTie	exon	145319617	145319734	1000	-	.	gene_id "MSTRG.11585"; transcript_id "MSTRG.11585.1"; exon_number "12";
chr8	StringTie	exon	145319820	145319974	1000	-	.	gene_id "MSTRG.11585"; transcript_id "MSTRG.11585.1"; exon_number "13";
chr8	StringTie	exon	145331100	145331142	1000	-	.	gene_id "MSTRG.11585"; transcript_id "MSTRG.11585.1"; exon_number "14";
chr8	StringTie	exon	145488955	145489060	1000	-	.	gene_id "MSTRG.11585"; transcript_id "MSTRG.11585.1"; exon_number "15";
chr8	StringTie	exon	145500212	145500292	1000	-	.	gene_id "MSTRG.11585"; transcript_id "MSTRG.11585.1"; exon_number "16";
chr8	StringTie	exon	145512776	145512985	1000	-	.	gene_id "MSTRG.11585"; transcript_id "MSTRG.11585.1"; exon_number "17";
chr8	StringTie	exon	145514954	145515072	1000	-	.	gene_id "MSTRG.11585"; transcript_id "MSTRG.11585.1"; exon_number "18";
chr8	StringTie	transcript	145317003	145515072	1000	-	.	gene_id "MSTRG.11585"; transcript_id "MSTRG.11585.2";
chr8	StringTie	exon	145317003	145317220	1000	-	.	gene_id "MSTRG.11585"; transcript_id "MSTRG.11585.2"; exon_number "1";
chr8	StringTie	exon	145317299	145317406	1000	-	.	gene_id "MSTRG.11585"; transcript_id "MSTRG.11585.2"; exon_number "2";
chr8	StringTie	exon	145317491	145317575	1000	-	.	gene_id "MSTRG.11585"; transcript_id "MSTRG.11585.2"; exon_number "3";
chr8	StringTie	exon	145317756	145318044	1000	-	.	gene_id "MSTRG.11585"; transcript_id "MSTRG.11585.2"; exon_number "4";
chr8	StringTie	exon	145318124	145318304	1000	-	.	gene_id "MSTRG.11585"; transcript_id "MSTRG.11585.2"; exon_number "5";
chr8	StringTie	exon	145318381	145318513	1000	-	.	gene_id "MSTRG.11585"; transcript_id "MSTRG.11585.2"; exon_number "6";
chr8	StringTie	exon	145318595	145318664	1000	-	.	gene_id "MSTRG.11585"; transcript_id "MSTRG.11585.2"; exon_number "7";
chr8	StringTie	exon	145318734	145318814	1000	-	.	gene_id "MSTRG.11585"; transcript_id "MSTRG.11585.2"; exon_number "8";
chr8	StringTie	exon	145318884	145319045	1000	-	.	gene_id "MSTRG.11585"; transcript_id "MSTRG.11585.2"; exon_number "9";
chr8	StringTie	exon	145319128	145319340	1000	-	.	gene_id "MSTRG.11585"; transcript_id "MSTRG.11585.2"; exon_number "10";
chr8	StringTie	exon	145319418	145319519	1000	-	.	gene_id "MSTRG.11585"; transcript_id "MSTRG.11585.2"; exon_number "11";
chr8	StringTie	exon	145319617	145319734	1000	-	.	gene_id "MSTRG.11585"; transcript_id "MSTRG.11585.2"; exon_number "12";
chr8	StringTie	exon	145319820	145319974	1000	-	.	gene_id "MSTRG.11585"; transcript_id "MSTRG.11585.2"; exon_number "13";
chr8	StringTie	exon	145331100	145331153	1000	-	.	gene_id "MSTRG.11585"; transcript_id "MSTRG.11585.2"; exon_number "14";
chr8	StringTie	exon	145488920	145489060	1000	-	.	gene_id "MSTRG.11585"; transcript_id "MSTRG.11585.2"; exon_number "15";
chr8	StringTie	exon	145500212	145500292	1000	-	.	gene_id "MSTRG.11585"; transcript_id "MSTRG.11585.2"; exon_number "16";
chr8	StringTie	exon	145512776	145512985	1000	-	.	gene_id "MSTRG.11585"; transcript_id "MSTRG.11585.2"; exon_number "17";
chr8	StringTie	exon	145514954	145515072	1000	-	.	gene_id "MSTRG.11585"; transcript_id "MSTRG.11585.2"; exon_number "18";
chr8	StringTie	transcript	145317003	145515072	1000	-	.	gene_id "MSTRG.11585"; transcript_id "MSTRG.11585.3";
chr8	StringTie	exon	145317003	145317220	1000	-	.	gene_id "MSTRG.11585"; transcript_id "MSTRG.11585.3"; exon_number "1";
chr8	StringTie	exon	145317299	145317406	1000	-	.	gene_id "MSTRG.11585"; transcript_id "MSTRG.11585.3"; exon_number "2";
chr8	StringTie	exon	145317491	145317575	1000	-	.	gene_id "MSTRG.11585"; transcript_id "MSTRG.11585.3"; exon_number "3";
chr8	StringTie	exon	145317756	145318044	1000	-	.	gene_id "MSTRG.11585"; transcript_id "MSTRG.11585.3"; exon_number "4";
chr8	StringTie	exon	145318124	145318304	1000	-	.	gene_id "MSTRG.11585"; transcript_id "MSTRG.11585.3"; exon_number "5";
chr8	StringTie	exon	145318381	145318513	1000	-	.	gene_id "MSTRG.11585"; transcript_id "MSTRG.11585.3"; exon_number "6";
chr8	StringTie	exon	145318595	145318664	1000	-	.	gene_id "MSTRG.11585"; transcript_id "MSTRG.11585.3"; exon_number "7";
chr8	StringTie	exon	145318734	145318814	1000	-	.	gene_id "MSTRG.11585"; transcript_id "MSTRG.11585.3"; exon_number "8";
chr8	StringTie	exon	145318884	145319045	1000	-	.	gene_id "MSTRG.11585"; transcript_id "MSTRG.11585.3"; exon_number "9";
chr8	StringTie	exon	145319128	145319340	1000	-	.	gene_id "MSTRG.11585"; transcript_id "MSTRG.11585.3"; exon_number "10";
chr8	StringTie	exon	145319418	145319519	1000	-	.	gene_id "MSTRG.11585"; transcript_id "MSTRG.11585.3"; exon_number "11";
chr8	StringTie	exon	145319617	145319734	1000	-	.	gene_id "MSTRG.11585"; transcript_id "MSTRG.11585.3"; exon_number "12";
chr8	StringTie	exon	145319820	145319974	1000	-	.	gene_id "MSTRG.11585"; transcript_id "MSTRG.11585.3"; exon_number "13";
chr8	StringTie	exon	145331100	145331179	1000	-	.	gene_id "MSTRG.11585"; transcript_id "MSTRG.11585.3"; exon_number "14";
chr8	StringTie	exon	145500214	145500292	1000	-	.	gene_id "MSTRG.11585"; transcript_id "MSTRG.11585.3"; exon_number "15";
chr8	StringTie	exon	145512776	145512985	1000	-	.	gene_id "MSTRG.11585"; transcript_id "MSTRG.11585.3"; exon_number "16";
chr8	StringTie	exon	145514954	145515072	1000	-	.	gene_id "MSTRG.11585"; transcript_id "MSTRG.11585.3"; exon_number "17";
chr8	StringTie	transcript	145317003	145515072	1000	-	.	gene_id "MSTRG.11585"; transcript_id "MSTRG.11585.4";
chr8	StringTie	exon	145317003	145317220	1000	-	.	gene_id "MSTRG.11585"; transcript_id "MSTRG.11585.4"; exon_number "1";
chr8	StringTie	exon	145317299	145317406	1000	-	.	gene_id "MSTRG.11585"; transcript_id "MSTRG.11585.4"; exon_number "2";
chr8	StringTie	exon	145317491	145317575	1000	-	.	gene_id "MSTRG.11585"; transcript_id "MSTRG.11585.4"; exon_number "3";
chr8	StringTie	exon	145317756	145318044	1000	-	.	gene_id "MSTRG.11585"; transcript_id "MSTRG.11585.4"; exon_number "4";
chr8	StringTie	exon	145318124	145318304	1000	-	.	gene_id "MSTRG.11585"; transcript_id "MSTRG.11585.4"; exon_number "5";
chr8	StringTie	exon	145318381	145318513	1000	-	.	gene_id "MSTRG.11585"; transcript_id "MSTRG.11585.4"; exon_number "6";
chr8	StringTie	exon	145318595	145318664	1000	-	.	gene_id "MSTRG.11585"; transcript_id "MSTRG.11585.4"; exon_number "7";
chr8	StringTie	exon	145318734	145318814	1000	-	.	gene_id "MSTRG.11585"; transcript_id "MSTRG.11585.4"; exon_number "8";
chr8	StringTie	exon	145318884	145319045	1000	-	.	gene_id "MSTRG.11585"; transcript_id "MSTRG.11585.4"; exon_number "9";
chr8	StringTie	exon	145319128	145319340	1000	-	.	gene_id "MSTRG.11585"; transcript_id "MSTRG.11585.4"; exon_number "10";
chr8	StringTie	exon	145319418	145319519	1000	-	.	gene_id "MSTRG.11585"; transcript_id "MSTRG.11585.4"; exon_number "11";
chr8	StringTie	exon	145319617	145319734	1000	-	.	gene_id "MSTRG.11585"; transcript_id "MSTRG.11585.4"; exon_number "12";
chr8	StringTie	exon	145319820	145319974	1000	-	.	gene_id "MSTRG.11585"; transcript_id "MSTRG.11585.4"; exon_number "13";
chr8	StringTie	exon	145331100	145331156	1000	-	.	gene_id "MSTRG.11585"; transcript_id "MSTRG.11585.4"; exon_number "14";
chr8	StringTie	exon	145488928	145489060	1000	-	.	gene_id "MSTRG.11585"; transcript_id "MSTRG.11585.4"; exon_number "15";
chr8	StringTie	exon	145500212	145500292	1000	-	.	gene_id "MSTRG.11585"; transcript_id "MSTRG.11585.4"; exon_number "16";
chr8	StringTie	exon	145512776	145512985	1000	-	.	gene_id "MSTRG.11585"; transcript_id "MSTRG.11585.4"; exon_number "17";
chr8	StringTie	exon	145514954	145515072	1000	-	.	gene_id "MSTRG.11585"; transcript_id "MSTRG.11585.4"; exon_number "18";
chr8	StringTie	transcript	145317003	145515072	1000	-	.	gene_id "MSTRG.11585"; transcript_id "MSTRG.11585.5";
chr8	StringTie	exon	145317003	145317220	1000	-	.	gene_id "MSTRG.11585"; transcript_id "MSTRG.11585.5"; exon_number "1";
chr8	StringTie	exon	145317299	145317406	1000	-	.	gene_id "MSTRG.11585"; transcript_id "MSTRG.11585.5"; exon_number "2";
chr8	StringTie	exon	145317491	145317575	1000	-	.	gene_id "MSTRG.11585"; transcript_id "MSTRG.11585.5"; exon_number "3";
chr8	StringTie	exon	145317756	145318044	1000	-	.	gene_id "MSTRG.11585"; transcript_id "MSTRG.11585.5"; exon_number "4";
chr8	StringTie	exon	145318124	145318304	1000	-	.	gene_id "MSTRG.11585"; transcript_id "MSTRG.11585.5"; exon_number "5";
chr8	StringTie	exon	145318381	145318513	1000	-	.	gene_id "MSTRG.11585"; transcript_id "MSTRG.11585.5"; exon_number "6";
chr8	StringTie	exon	145318595	145318664	1000	-	.	gene_id "MSTRG.11585"; transcript_id "MSTRG.11585.5"; exon_number "7";
chr8	StringTie	exon	145318734	145318814	1000	-	.	gene_id "MSTRG.11585"; transcript_id "MSTRG.11585.5"; exon_number "8";
chr8	StringTie	exon	145318884	145319045	1000	-	.	gene_id "MSTRG.11585"; transcript_id "MSTRG.11585.5"; exon_number "9";
chr8	StringTie	exon	145319128	145319340	1000	-	.	gene_id "MSTRG.11585"; transcript_id "MSTRG.11585.5"; exon_number "10";
chr8	StringTie	exon	145319418	145319519	1000	-	.	gene_id "MSTRG.11585"; transcript_id "MSTRG.11585.5"; exon_number "11";
chr8	StringTie	exon	145319617	145319734	1000	-	.	gene_id "MSTRG.11585"; transcript_id "MSTRG.11585.5"; exon_number "12";
chr8	StringTie	exon	145319820	145319974	1000	-	.	gene_id "MSTRG.11585"; transcript_id "MSTRG.11585.5"; exon_number "13";
chr8	StringTie	exon	145331100	145331157	1000	-	.	gene_id "MSTRG.11585"; transcript_id "MSTRG.11585.5"; exon_number "14";
chr8	StringTie	exon	145488992	145489060	1000	-	.	gene_id "MSTRG.11585"; transcript_id "MSTRG.11585.5"; exon_number "15";
chr8	StringTie	exon	145500212	145500292	1000	-	.	gene_id "MSTRG.11585"; transcript_id "MSTRG.11585.5"; exon_number "16";
chr8	StringTie	exon	145512776	145512985	1000	-	.	gene_id "MSTRG.11585"; transcript_id "MSTRG.11585.5"; exon_number "17";
chr8	StringTie	exon	145514954	145515072	1000	-	.	gene_id "MSTRG.11585"; transcript_id "MSTRG.11585.5"; exon_number "18";
chr8	StringTie	transcript	145486055	145515082	1000	-	.	gene_id "MSTRG.11585"; transcript_id "MSTRG.11585.6";
chr8	StringTie	exon	145486055	145486273	1000	-	.	gene_id "MSTRG.11585"; transcript_id "MSTRG.11585.6"; exon_number "1";
chr8	StringTie	exon	145486352	145486459	1000	-	.	gene_id "MSTRG.11585"; transcript_id "MSTRG.11585.6"; exon_number "2";
chr8	StringTie	exon	145486544	145486628	1000	-	.	gene_id "MSTRG.11585"; transcript_id "MSTRG.11585.6"; exon_number "3";
chr8	StringTie	exon	145486842	145487130	1000	-	.	gene_id "MSTRG.11585"; transcript_id "MSTRG.11585.6"; exon_number "4";
chr8	StringTie	exon	145487210	145487390	1000	-	.	gene_id "MSTRG.11585"; transcript_id "MSTRG.11585.6"; exon_number "5";
chr8	StringTie	exon	145487467	145487599	1000	-	.	gene_id "MSTRG.11585"; transcript_id "MSTRG.11585.6"; exon_number "6";
chr8	StringTie	exon	145487681	145487750	1000	-	.	gene_id "MSTRG.11585"; transcript_id "MSTRG.11585.6"; exon_number "7";
chr8	StringTie	exon	145487820	145487900	1000	-	.	gene_id "MSTRG.11585"; transcript_id "MSTRG.11585.6"; exon_number "8";
chr8	StringTie	exon	145487970	145488131	1000	-	.	gene_id "MSTRG.11585"; transcript_id "MSTRG.11585.6"; exon_number "9";
chr8	StringTie	exon	145488214	145488426	1000	-	.	gene_id "MSTRG.11585"; transcript_id "MSTRG.11585.6"; exon_number "10";
chr8	StringTie	exon	145488504	145488605	1000	-	.	gene_id "MSTRG.11585"; transcript_id "MSTRG.11585.6"; exon_number "11";
chr8	StringTie	exon	145488703	145488820	1000	-	.	gene_id "MSTRG.11585"; transcript_id "MSTRG.11585.6"; exon_number "12";
chr8	StringTie	exon	145488906	145489060	1000	-	.	gene_id "MSTRG.11585"; transcript_id "MSTRG.11585.6"; exon_number "13";
chr8	StringTie	exon	145500212	145500292	1000	-	.	gene_id "MSTRG.11585"; transcript_id "MSTRG.11585.6"; exon_number "14";
chr8	StringTie	exon	145512776	145512985	1000	-	.	gene_id "MSTRG.11585"; transcript_id "MSTRG.11585.6"; exon_number "15";
chr8	StringTie	exon	145514954	145515082	1000	-	.	gene_id "MSTRG.11585"; transcript_id "MSTRG.11585.6"; exon_number "16";
chr8	StringTie	transcript	145437880	145440828	1000	+	.	gene_id "MSTRG.11586"; transcript_id "MSTRG.11586.1";
chr8	StringTie	exon	145437880	145438539	1000	+	.	gene_id "MSTRG.11586"; transcript_id "MSTRG.11586.1"; exon_number "1";
chr8	StringTie	exon	145438618	145438718	1000	+	.	gene_id "MSTRG.11586"; transcript_id "MSTRG.11586.1"; exon_number "2";
chr8	StringTie	exon	145438826	145438924	1000	+	.	gene_id "MSTRG.11586"; transcript_id "MSTRG.11586.1"; exon_number "3";
chr8	StringTie	exon	145439120	145439211	1000	+	.	gene_id "MSTRG.11586"; transcript_id "MSTRG.11586.1"; exon_number "4";
chr8	StringTie	exon	145439300	145439422	1000	+	.	gene_id "MSTRG.11586"; transcript_id "MSTRG.11586.1"; exon_number "5";
chr8	StringTie	exon	145439499	145440828	1000	+	.	gene_id "MSTRG.11586"; transcript_id "MSTRG.11586.1"; exon_number "6";
chr8	StringTie	transcript	145438870	145440824	1000	+	.	gene_id "MSTRG.11586"; transcript_id "MSTRG.11586.2";
chr8	StringTie	exon	145438870	145439211	1000	+	.	gene_id "MSTRG.11586"; transcript_id "MSTRG.11586.2"; exon_number "1";
chr8	StringTie	exon	145439300	145439422	1000	+	.	gene_id "MSTRG.11586"; transcript_id "MSTRG.11586.2"; exon_number "2";
chr8	StringTie	exon	145439499	145440824	1000	+	.	gene_id "MSTRG.11586"; transcript_id "MSTRG.11586.2"; exon_number "3";
chr8	StringTie	transcript	145449938	145538385	1000	+	.	gene_id "MSTRG.11587"; transcript_id "MSTRG.11587.1";
chr8	StringTie	exon	145449938	145449948	1000	+	.	gene_id "MSTRG.11587"; transcript_id "MSTRG.11587.1"; exon_number "1";
chr8	StringTie	exon	145515291	145515556	1000	+	.	gene_id "MSTRG.11587"; transcript_id "MSTRG.11587.1"; exon_number "2";
chr8	StringTie	exon	145532592	145532700	1000	+	.	gene_id "MSTRG.11587"; transcript_id "MSTRG.11587.1"; exon_number "3";
chr8	StringTie	exon	145533141	145533277	1000	+	.	gene_id "MSTRG.11587"; transcript_id "MSTRG.11587.1"; exon_number "4";
chr8	StringTie	exon	145533458	145533582	1000	+	.	gene_id "MSTRG.11587"; transcript_id "MSTRG.11587.1"; exon_number "5";
chr8	StringTie	exon	145534860	145534935	1000	+	.	gene_id "MSTRG.11587"; transcript_id "MSTRG.11587.1"; exon_number "6";
chr8	StringTie	exon	145535007	145535068	1000	+	.	gene_id "MSTRG.11587"; transcript_id "MSTRG.11587.1"; exon_number "7";
chr8	StringTie	exon	145535191	145535287	1000	+	.	gene_id "MSTRG.11587"; transcript_id "MSTRG.11587.1"; exon_number "8";
chr8	StringTie	exon	145535386	145535522	1000	+	.	gene_id "MSTRG.11587"; transcript_id "MSTRG.11587.1"; exon_number "9";
chr8	StringTie	exon	145535649	145535930	1000	+	.	gene_id "MSTRG.11587"; transcript_id "MSTRG.11587.1"; exon_number "10";
chr8	StringTie	exon	145537197	145537302	1000	+	.	gene_id "MSTRG.11587"; transcript_id "MSTRG.11587.1"; exon_number "11";
chr8	StringTie	exon	145537509	145537574	1000	+	.	gene_id "MSTRG.11587"; transcript_id "MSTRG.11587.1"; exon_number "12";
chr8	StringTie	exon	145537648	145537717	1000	+	.	gene_id "MSTRG.11587"; transcript_id "MSTRG.11587.1"; exon_number "13";
chr8	StringTie	exon	145537788	145538385	1000	+	.	gene_id "MSTRG.11587"; transcript_id "MSTRG.11587.1"; exon_number "14";
chr8	StringTie	transcript	145515280	145538331	1000	+	.	gene_id "MSTRG.11587"; transcript_id "MSTRG.11587.2";
chr8	StringTie	exon	145515280	145515556	1000	+	.	gene_id "MSTRG.11587"; transcript_id "MSTRG.11587.2"; exon_number "1";
chr8	StringTie	exon	145532592	145532700	1000	+	.	gene_id "MSTRG.11587"; transcript_id "MSTRG.11587.2"; exon_number "2";
chr8	StringTie	exon	145533141	145533277	1000	+	.	gene_id "MSTRG.11587"; transcript_id "MSTRG.11587.2"; exon_number "3";
chr8	StringTie	exon	145533458	145533582	1000	+	.	gene_id "MSTRG.11587"; transcript_id "MSTRG.11587.2"; exon_number "4";
chr8	StringTie	exon	145534860	145534935	1000	+	.	gene_id "MSTRG.11587"; transcript_id "MSTRG.11587.2"; exon_number "5";
chr8	StringTie	exon	145535007	145535068	1000	+	.	gene_id "MSTRG.11587"; transcript_id "MSTRG.11587.2"; exon_number "6";
chr8	StringTie	exon	145535191	145535287	1000	+	.	gene_id "MSTRG.11587"; transcript_id "MSTRG.11587.2"; exon_number "7";
chr8	StringTie	exon	145535386	145535522	1000	+	.	gene_id "MSTRG.11587"; transcript_id "MSTRG.11587.2"; exon_number "8";
chr8	StringTie	exon	145535649	145535930	1000	+	.	gene_id "MSTRG.11587"; transcript_id "MSTRG.11587.2"; exon_number "9";
chr8	StringTie	exon	145536314	145536397	1000	+	.	gene_id "MSTRG.11587"; transcript_id "MSTRG.11587.2"; exon_number "10";
chr8	StringTie	exon	145537197	145537302	1000	+	.	gene_id "MSTRG.11587"; transcript_id "MSTRG.11587.2"; exon_number "11";
chr8	StringTie	exon	145537509	145537574	1000	+	.	gene_id "MSTRG.11587"; transcript_id "MSTRG.11587.2"; exon_number "12";
chr8	StringTie	exon	145537648	145537717	1000	+	.	gene_id "MSTRG.11587"; transcript_id "MSTRG.11587.2"; exon_number "13";
chr8	StringTie	exon	145537788	145538331	1000	+	.	gene_id "MSTRG.11587"; transcript_id "MSTRG.11587.2"; exon_number "14";
chr8	StringTie	transcript	145539954	145550573	1000	-	.	gene_id "MSTRG.11588"; transcript_id "MSTRG.11588.1";
chr8	StringTie	exon	145539954	145540372	1000	-	.	gene_id "MSTRG.11588"; transcript_id "MSTRG.11588.1"; exon_number "1";
chr8	StringTie	exon	145540516	145540578	1000	-	.	gene_id "MSTRG.11588"; transcript_id "MSTRG.11588.1"; exon_number "2";
chr8	StringTie	exon	145540685	145540772	1000	-	.	gene_id "MSTRG.11588"; transcript_id "MSTRG.11588.1"; exon_number "3";
chr8	StringTie	exon	145540850	145540915	1000	-	.	gene_id "MSTRG.11588"; transcript_id "MSTRG.11588.1"; exon_number "4";
chr8	StringTie	exon	145540996	145541108	1000	-	.	gene_id "MSTRG.11588"; transcript_id "MSTRG.11588.1"; exon_number "5";
chr8	StringTie	exon	145541207	145541251	1000	-	.	gene_id "MSTRG.11588"; transcript_id "MSTRG.11588.1"; exon_number "6";
chr8	StringTie	exon	145541334	145541375	1000	-	.	gene_id "MSTRG.11588"; transcript_id "MSTRG.11588.1"; exon_number "7";
chr8	StringTie	exon	145541447	145541485	1000	-	.	gene_id "MSTRG.11588"; transcript_id "MSTRG.11588.1"; exon_number "8";
chr8	StringTie	exon	145541577	145541680	1000	-	.	gene_id "MSTRG.11588"; transcript_id "MSTRG.11588.1"; exon_number "9";
chr8	StringTie	exon	145541758	145541832	1000	-	.	gene_id "MSTRG.11588"; transcript_id "MSTRG.11588.1"; exon_number "10";
chr8	StringTie	exon	145541924	145542025	1000	-	.	gene_id "MSTRG.11588"; transcript_id "MSTRG.11588.1"; exon_number "11";
chr8	StringTie	exon	145542124	145542229	1000	-	.	gene_id "MSTRG.11588"; transcript_id "MSTRG.11588.1"; exon_number "12";
chr8	StringTie	exon	145542362	145542414	1000	-	.	gene_id "MSTRG.11588"; transcript_id "MSTRG.11588.1"; exon_number "13";
chr8	StringTie	exon	145542498	145542583	1000	-	.	gene_id "MSTRG.11588"; transcript_id "MSTRG.11588.1"; exon_number "14";
chr8	StringTie	exon	145542691	145542731	1000	-	.	gene_id "MSTRG.11588"; transcript_id "MSTRG.11588.1"; exon_number "15";
chr8	StringTie	exon	145544984	145545071	1000	-	.	gene_id "MSTRG.11588"; transcript_id "MSTRG.11588.1"; exon_number "16";
chr8	StringTie	exon	145550100	145550573	1000	-	.	gene_id "MSTRG.11588"; transcript_id "MSTRG.11588.1"; exon_number "17";
chr8	StringTie	transcript	145579091	145582172	1000	-	.	gene_id "MSTRG.11589"; transcript_id "MSTRG.11589.1";
chr8	StringTie	exon	145579091	145579338	1000	-	.	gene_id "MSTRG.11589"; transcript_id "MSTRG.11589.1"; exon_number "1";
chr8	StringTie	exon	145579628	145579874	1000	-	.	gene_id "MSTRG.11589"; transcript_id "MSTRG.11589.1"; exon_number "2";
chr8	StringTie	exon	145579960	145580191	1000	-	.	gene_id "MSTRG.11589"; transcript_id "MSTRG.11589.1"; exon_number "3";
chr8	StringTie	exon	145580260	145580373	1000	-	.	gene_id "MSTRG.11589"; transcript_id "MSTRG.11589.1"; exon_number "4";
chr8	StringTie	exon	145580468	145580575	1000	-	.	gene_id "MSTRG.11589"; transcript_id "MSTRG.11589.1"; exon_number "5";
chr8	StringTie	exon	145580650	145580781	1000	-	.	gene_id "MSTRG.11589"; transcript_id "MSTRG.11589.1"; exon_number "6";
chr8	StringTie	exon	145581099	145581162	1000	-	.	gene_id "MSTRG.11589"; transcript_id "MSTRG.11589.1"; exon_number "7";
chr8	StringTie	exon	145581288	145581446	1000	-	.	gene_id "MSTRG.11589"; transcript_id "MSTRG.11589.1"; exon_number "8";
chr8	StringTie	exon	145581692	145582172	1000	-	.	gene_id "MSTRG.11589"; transcript_id "MSTRG.11589.1"; exon_number "9";
chr8	StringTie	transcript	145579091	145582132	1000	-	.	gene_id "MSTRG.11589"; transcript_id "MSTRG.11589.2";
chr8	StringTie	exon	145579091	145579338	1000	-	.	gene_id "MSTRG.11589"; transcript_id "MSTRG.11589.2"; exon_number "1";
chr8	StringTie	exon	145579628	145579874	1000	-	.	gene_id "MSTRG.11589"; transcript_id "MSTRG.11589.2"; exon_number "2";
chr8	StringTie	exon	145579960	145580191	1000	-	.	gene_id "MSTRG.11589"; transcript_id "MSTRG.11589.2"; exon_number "3";
chr8	StringTie	exon	145580260	145580373	1000	-	.	gene_id "MSTRG.11589"; transcript_id "MSTRG.11589.2"; exon_number "4";
chr8	StringTie	exon	145580468	145580575	1000	-	.	gene_id "MSTRG.11589"; transcript_id "MSTRG.11589.2"; exon_number "5";
chr8	StringTie	exon	145580650	145582132	1000	-	.	gene_id "MSTRG.11589"; transcript_id "MSTRG.11589.2"; exon_number "6";
chr8	StringTie	transcript	145579091	145582132	1000	-	.	gene_id "MSTRG.11589"; transcript_id "MSTRG.11589.3";
chr8	StringTie	exon	145579091	145579338	1000	-	.	gene_id "MSTRG.11589"; transcript_id "MSTRG.11589.3"; exon_number "1";
chr8	StringTie	exon	145579628	145579874	1000	-	.	gene_id "MSTRG.11589"; transcript_id "MSTRG.11589.3"; exon_number "2";
chr8	StringTie	exon	145579960	145580191	1000	-	.	gene_id "MSTRG.11589"; transcript_id "MSTRG.11589.3"; exon_number "3";
chr8	StringTie	exon	145580260	145580373	1000	-	.	gene_id "MSTRG.11589"; transcript_id "MSTRG.11589.3"; exon_number "4";
chr8	StringTie	exon	145580468	145580575	1000	-	.	gene_id "MSTRG.11589"; transcript_id "MSTRG.11589.3"; exon_number "5";
chr8	StringTie	exon	145580650	145580781	1000	-	.	gene_id "MSTRG.11589"; transcript_id "MSTRG.11589.3"; exon_number "6";
chr8	StringTie	exon	145581117	145581162	1000	-	.	gene_id "MSTRG.11589"; transcript_id "MSTRG.11589.3"; exon_number "7";
chr8	StringTie	exon	145581288	145581446	1000	-	.	gene_id "MSTRG.11589"; transcript_id "MSTRG.11589.3"; exon_number "8";
chr8	StringTie	exon	145581692	145582132	1000	-	.	gene_id "MSTRG.11589"; transcript_id "MSTRG.11589.3"; exon_number "9";
chr8	StringTie	transcript	145579175	145582132	1000	-	.	gene_id "MSTRG.11589"; transcript_id "MSTRG.11589.4";
chr8	StringTie	exon	145579175	145579338	1000	-	.	gene_id "MSTRG.11589"; transcript_id "MSTRG.11589.4"; exon_number "1";
chr8	StringTie	exon	145579628	145579874	1000	-	.	gene_id "MSTRG.11589"; transcript_id "MSTRG.11589.4"; exon_number "2";
chr8	StringTie	exon	145579960	145580191	1000	-	.	gene_id "MSTRG.11589"; transcript_id "MSTRG.11589.4"; exon_number "3";
chr8	StringTie	exon	145580260	145580373	1000	-	.	gene_id "MSTRG.11589"; transcript_id "MSTRG.11589.4"; exon_number "4";
chr8	StringTie	exon	145580468	145580575	1000	-	.	gene_id "MSTRG.11589"; transcript_id "MSTRG.11589.4"; exon_number "5";
chr8	StringTie	exon	145580650	145580781	1000	-	.	gene_id "MSTRG.11589"; transcript_id "MSTRG.11589.4"; exon_number "6";
chr8	StringTie	exon	145581288	145582132	1000	-	.	gene_id "MSTRG.11589"; transcript_id "MSTRG.11589.4"; exon_number "7";
chr8	StringTie	transcript	145582217	145584930	1000	+	.	gene_id "MSTRG.11590"; transcript_id "MSTRG.11590.1";
chr8	StringTie	exon	145582217	145582270	1000	+	.	gene_id "MSTRG.11590"; transcript_id "MSTRG.11590.1"; exon_number "1";
chr8	StringTie	exon	145582844	145583083	1000	+	.	gene_id "MSTRG.11590"; transcript_id "MSTRG.11590.1"; exon_number "2";
chr8	StringTie	exon	145583283	145584153	1000	+	.	gene_id "MSTRG.11590"; transcript_id "MSTRG.11590.1"; exon_number "3";
chr8	StringTie	exon	145584250	145584373	1000	+	.	gene_id "MSTRG.11590"; transcript_id "MSTRG.11590.1"; exon_number "4";
chr8	StringTie	exon	145584463	145584930	1000	+	.	gene_id "MSTRG.11590"; transcript_id "MSTRG.11590.1"; exon_number "5";
chr8	StringTie	transcript	145582225	145584681	1000	+	.	gene_id "MSTRG.11590"; transcript_id "MSTRG.11590.2";
chr8	StringTie	exon	145582225	145582560	1000	+	.	gene_id "MSTRG.11590"; transcript_id "MSTRG.11590.2"; exon_number "1";
chr8	StringTie	exon	145582844	145583083	1000	+	.	gene_id "MSTRG.11590"; transcript_id "MSTRG.11590.2"; exon_number "2";
chr8	StringTie	exon	145583283	145584153	1000	+	.	gene_id "MSTRG.11590"; transcript_id "MSTRG.11590.2"; exon_number "3";
chr8	StringTie	exon	145584250	145584373	1000	+	.	gene_id "MSTRG.11590"; transcript_id "MSTRG.11590.2"; exon_number "4";
chr8	StringTie	exon	145584463	145584681	1000	+	.	gene_id "MSTRG.11590"; transcript_id "MSTRG.11590.2"; exon_number "5";
chr8	StringTie	transcript	145582253	145584901	1000	+	.	gene_id "MSTRG.11590"; transcript_id "MSTRG.11590.3";
chr8	StringTie	exon	145582253	145582725	1000	+	.	gene_id "MSTRG.11590"; transcript_id "MSTRG.11590.3"; exon_number "1";
chr8	StringTie	exon	145582844	145583083	1000	+	.	gene_id "MSTRG.11590"; transcript_id "MSTRG.11590.3"; exon_number "2";
chr8	StringTie	exon	145583283	145584153	1000	+	.	gene_id "MSTRG.11590"; transcript_id "MSTRG.11590.3"; exon_number "3";
chr8	StringTie	exon	145584250	145584373	1000	+	.	gene_id "MSTRG.11590"; transcript_id "MSTRG.11590.3"; exon_number "4";
chr8	StringTie	exon	145584463	145584901	1000	+	.	gene_id "MSTRG.11590"; transcript_id "MSTRG.11590.3"; exon_number "5";
chr8	StringTie	transcript	145597741	145618451	1000	+	.	gene_id "MSTRG.11591"; transcript_id "MSTRG.11591.1";
chr8	StringTie	exon	145597741	145597796	1000	+	.	gene_id "MSTRG.11591"; transcript_id "MSTRG.11591.1"; exon_number "1";
chr8	StringTie	exon	145603076	145603179	1000	+	.	gene_id "MSTRG.11591"; transcript_id "MSTRG.11591.1"; exon_number "2";
chr8	StringTie	exon	145608282	145608431	1000	+	.	gene_id "MSTRG.11591"; transcript_id "MSTRG.11591.1"; exon_number "3";
chr8	StringTie	exon	145615871	145615946	1000	+	.	gene_id "MSTRG.11591"; transcript_id "MSTRG.11591.1"; exon_number "4";
chr8	StringTie	exon	145616056	145616256	1000	+	.	gene_id "MSTRG.11591"; transcript_id "MSTRG.11591.1"; exon_number "5";
chr8	StringTie	exon	145616334	145616474	1000	+	.	gene_id "MSTRG.11591"; transcript_id "MSTRG.11591.1"; exon_number "6";
chr8	StringTie	exon	145616561	145616674	1000	+	.	gene_id "MSTRG.11591"; transcript_id "MSTRG.11591.1"; exon_number "7";
chr8	StringTie	exon	145616780	145616911	1000	+	.	gene_id "MSTRG.11591"; transcript_id "MSTRG.11591.1"; exon_number "8";
chr8	StringTie	exon	145616983	145617066	1000	+	.	gene_id "MSTRG.11591"; transcript_id "MSTRG.11591.1"; exon_number "9";
chr8	StringTie	exon	145617141	145617222	1000	+	.	gene_id "MSTRG.11591"; transcript_id "MSTRG.11591.1"; exon_number "10";
chr8	StringTie	exon	145617292	145617370	1000	+	.	gene_id "MSTRG.11591"; transcript_id "MSTRG.11591.1"; exon_number "11";
chr8	StringTie	exon	145617454	145617545	1000	+	.	gene_id "MSTRG.11591"; transcript_id "MSTRG.11591.1"; exon_number "12";
chr8	StringTie	exon	145617660	145617912	1000	+	.	gene_id "MSTRG.11591"; transcript_id "MSTRG.11591.1"; exon_number "13";
chr8	StringTie	exon	145617991	145618107	1000	+	.	gene_id "MSTRG.11591"; transcript_id "MSTRG.11591.1"; exon_number "14";
chr8	StringTie	exon	145618184	145618451	1000	+	.	gene_id "MSTRG.11591"; transcript_id "MSTRG.11591.1"; exon_number "15";
chr8	StringTie	transcript	145597750	145618451	1000	+	.	gene_id "MSTRG.11591"; transcript_id "MSTRG.11591.2";
chr8	StringTie	exon	145597750	145597796	1000	+	.	gene_id "MSTRG.11591"; transcript_id "MSTRG.11591.2"; exon_number "1";
chr8	StringTie	exon	145603076	145603179	1000	+	.	gene_id "MSTRG.11591"; transcript_id "MSTRG.11591.2"; exon_number "2";
chr8	StringTie	exon	145608282	145608431	1000	+	.	gene_id "MSTRG.11591"; transcript_id "MSTRG.11591.2"; exon_number "3";
chr8	StringTie	exon	145615871	145615946	1000	+	.	gene_id "MSTRG.11591"; transcript_id "MSTRG.11591.2"; exon_number "4";
chr8	StringTie	exon	145616056	145616256	1000	+	.	gene_id "MSTRG.11591"; transcript_id "MSTRG.11591.2"; exon_number "5";
chr8	StringTie	exon	145616334	145616474	1000	+	.	gene_id "MSTRG.11591"; transcript_id "MSTRG.11591.2"; exon_number "6";
chr8	StringTie	exon	145616561	145616674	1000	+	.	gene_id "MSTRG.11591"; transcript_id "MSTRG.11591.2"; exon_number "7";
chr8	StringTie	exon	145616780	145617066	1000	+	.	gene_id "MSTRG.11591"; transcript_id "MSTRG.11591.2"; exon_number "8";
chr8	StringTie	exon	145617141	145617222	1000	+	.	gene_id "MSTRG.11591"; transcript_id "MSTRG.11591.2"; exon_number "9";
chr8	StringTie	exon	145617292	145617370	1000	+	.	gene_id "MSTRG.11591"; transcript_id "MSTRG.11591.2"; exon_number "10";
chr8	StringTie	exon	145617454	145617545	1000	+	.	gene_id "MSTRG.11591"; transcript_id "MSTRG.11591.2"; exon_number "11";
chr8	StringTie	exon	145617660	145617912	1000	+	.	gene_id "MSTRG.11591"; transcript_id "MSTRG.11591.2"; exon_number "12";
chr8	StringTie	exon	145617991	145618107	1000	+	.	gene_id "MSTRG.11591"; transcript_id "MSTRG.11591.2"; exon_number "13";
chr8	StringTie	exon	145618184	145618451	1000	+	.	gene_id "MSTRG.11591"; transcript_id "MSTRG.11591.2"; exon_number "14";
chr8	StringTie	transcript	145618450	145634753	1000	-	.	gene_id "MSTRG.11592"; transcript_id "MSTRG.11592.1";
chr8	StringTie	exon	145618450	145618580	1000	-	.	gene_id "MSTRG.11592"; transcript_id "MSTRG.11592.1"; exon_number "1";
chr8	StringTie	exon	145618667	145618805	1000	-	.	gene_id "MSTRG.11592"; transcript_id "MSTRG.11592.1"; exon_number "2";
chr8	StringTie	exon	145618882	145619011	1000	-	.	gene_id "MSTRG.11592"; transcript_id "MSTRG.11592.1"; exon_number "3";
chr8	StringTie	exon	145619098	145619253	1000	-	.	gene_id "MSTRG.11592"; transcript_id "MSTRG.11592.1"; exon_number "4";
chr8	StringTie	exon	145619328	145619375	1000	-	.	gene_id "MSTRG.11592"; transcript_id "MSTRG.11592.1"; exon_number "5";
chr8	StringTie	exon	145619449	145619515	1000	-	.	gene_id "MSTRG.11592"; transcript_id "MSTRG.11592.1"; exon_number "6";
chr8	StringTie	exon	145619594	145619770	1000	-	.	gene_id "MSTRG.11592"; transcript_id "MSTRG.11592.1"; exon_number "7";
chr8	StringTie	exon	145619859	145620011	1000	-	.	gene_id "MSTRG.11592"; transcript_id "MSTRG.11592.1"; exon_number "8";
chr8	StringTie	exon	145620097	145620238	1000	-	.	gene_id "MSTRG.11592"; transcript_id "MSTRG.11592.1"; exon_number "9";
chr8	StringTie	exon	145620313	145620397	1000	-	.	gene_id "MSTRG.11592"; transcript_id "MSTRG.11592.1"; exon_number "10";
chr8	StringTie	exon	145620480	145620570	1000	-	.	gene_id "MSTRG.11592"; transcript_id "MSTRG.11592.1"; exon_number "11";
chr8	StringTie	exon	145620650	145620766	1000	-	.	gene_id "MSTRG.11592"; transcript_id "MSTRG.11592.1"; exon_number "12";
chr8	StringTie	exon	145621563	145621715	1000	-	.	gene_id "MSTRG.11592"; transcript_id "MSTRG.11592.1"; exon_number "13";
chr8	StringTie	exon	145621813	145621956	1000	-	.	gene_id "MSTRG.11592"; transcript_id "MSTRG.11592.1"; exon_number "14";
chr8	StringTie	exon	145622055	145622144	1000	-	.	gene_id "MSTRG.11592"; transcript_id "MSTRG.11592.1"; exon_number "15";
chr8	StringTie	exon	145622422	145622628	1000	-	.	gene_id "MSTRG.11592"; transcript_id "MSTRG.11592.1"; exon_number "16";
chr8	StringTie	exon	145622702	145622876	1000	-	.	gene_id "MSTRG.11592"; transcript_id "MSTRG.11592.1"; exon_number "17";
chr8	StringTie	exon	145622958	145623094	1000	-	.	gene_id "MSTRG.11592"; transcript_id "MSTRG.11592.1"; exon_number "18";
chr8	StringTie	exon	145623169	145623347	1000	-	.	gene_id "MSTRG.11592"; transcript_id "MSTRG.11592.1"; exon_number "19";
chr8	StringTie	exon	145623692	145623833	1000	-	.	gene_id "MSTRG.11592"; transcript_id "MSTRG.11592.1"; exon_number "20";
chr8	StringTie	exon	145623915	145624028	1000	-	.	gene_id "MSTRG.11592"; transcript_id "MSTRG.11592.1"; exon_number "21";
chr8	StringTie	exon	145624169	145624258	1000	-	.	gene_id "MSTRG.11592"; transcript_id "MSTRG.11592.1"; exon_number "22";
chr8	StringTie	exon	145624348	145624428	1000	-	.	gene_id "MSTRG.11592"; transcript_id "MSTRG.11592.1"; exon_number "23";
chr8	StringTie	exon	145624518	145624592	1000	-	.	gene_id "MSTRG.11592"; transcript_id "MSTRG.11592.1"; exon_number "24";
chr8	StringTie	exon	145624666	145624763	1000	-	.	gene_id "MSTRG.11592"; transcript_id "MSTRG.11592.1"; exon_number "25";
chr8	StringTie	exon	145624842	145624893	1000	-	.	gene_id "MSTRG.11592"; transcript_id "MSTRG.11592.1"; exon_number "26";
chr8	StringTie	exon	145624978	145625100	1000	-	.	gene_id "MSTRG.11592"; transcript_id "MSTRG.11592.1"; exon_number "27";
chr8	StringTie	exon	145625171	145625258	1000	-	.	gene_id "MSTRG.11592"; transcript_id "MSTRG.11592.1"; exon_number "28";
chr8	StringTie	exon	145625382	145625475	1000	-	.	gene_id "MSTRG.11592"; transcript_id "MSTRG.11592.1"; exon_number "29";
chr8	StringTie	exon	145625560	145625670	1000	-	.	gene_id "MSTRG.11592"; transcript_id "MSTRG.11592.1"; exon_number "30";
chr8	StringTie	exon	145625748	145625887	1000	-	.	gene_id "MSTRG.11592"; transcript_id "MSTRG.11592.1"; exon_number "31";
chr8	StringTie	exon	145626065	145626211	1000	-	.	gene_id "MSTRG.11592"; transcript_id "MSTRG.11592.1"; exon_number "32";
chr8	StringTie	exon	145626318	145626469	1000	-	.	gene_id "MSTRG.11592"; transcript_id "MSTRG.11592.1"; exon_number "33";
chr8	StringTie	exon	145626605	145626685	1000	-	.	gene_id "MSTRG.11592"; transcript_id "MSTRG.11592.1"; exon_number "34";
chr8	StringTie	exon	145626824	145626957	1000	-	.	gene_id "MSTRG.11592"; transcript_id "MSTRG.11592.1"; exon_number "35";
chr8	StringTie	exon	145627040	145627067	1000	-	.	gene_id "MSTRG.11592"; transcript_id "MSTRG.11592.1"; exon_number "36";
chr8	StringTie	exon	145634399	145634556	1000	-	.	gene_id "MSTRG.11592"; transcript_id "MSTRG.11592.1"; exon_number "37";
chr8	StringTie	exon	145634673	145634753	1000	-	.	gene_id "MSTRG.11592"; transcript_id "MSTRG.11592.1"; exon_number "38";
chr8	StringTie	transcript	145618450	145629992	1000	-	.	gene_id "MSTRG.11592"; transcript_id "MSTRG.11592.2";
chr8	StringTie	exon	145618450	145618580	1000	-	.	gene_id "MSTRG.11592"; transcript_id "MSTRG.11592.2"; exon_number "1";
chr8	StringTie	exon	145618667	145618805	1000	-	.	gene_id "MSTRG.11592"; transcript_id "MSTRG.11592.2"; exon_number "2";
chr8	StringTie	exon	145618882	145619011	1000	-	.	gene_id "MSTRG.11592"; transcript_id "MSTRG.11592.2"; exon_number "3";
chr8	StringTie	exon	145619098	145619253	1000	-	.	gene_id "MSTRG.11592"; transcript_id "MSTRG.11592.2"; exon_number "4";
chr8	StringTie	exon	145619328	145619375	1000	-	.	gene_id "MSTRG.11592"; transcript_id "MSTRG.11592.2"; exon_number "5";
chr8	StringTie	exon	145619449	145619515	1000	-	.	gene_id "MSTRG.11592"; transcript_id "MSTRG.11592.2"; exon_number "6";
chr8	StringTie	exon	145619594	145619770	1000	-	.	gene_id "MSTRG.11592"; transcript_id "MSTRG.11592.2"; exon_number "7";
chr8	StringTie	exon	145619859	145620011	1000	-	.	gene_id "MSTRG.11592"; transcript_id "MSTRG.11592.2"; exon_number "8";
chr8	StringTie	exon	145620097	145620238	1000	-	.	gene_id "MSTRG.11592"; transcript_id "MSTRG.11592.2"; exon_number "9";
chr8	StringTie	exon	145620313	145620397	1000	-	.	gene_id "MSTRG.11592"; transcript_id "MSTRG.11592.2"; exon_number "10";
chr8	StringTie	exon	145620480	145620570	1000	-	.	gene_id "MSTRG.11592"; transcript_id "MSTRG.11592.2"; exon_number "11";
chr8	StringTie	exon	145620650	145621715	1000	-	.	gene_id "MSTRG.11592"; transcript_id "MSTRG.11592.2"; exon_number "12";
chr8	StringTie	exon	145621813	145621956	1000	-	.	gene_id "MSTRG.11592"; transcript_id "MSTRG.11592.2"; exon_number "13";
chr8	StringTie	exon	145622055	145622144	1000	-	.	gene_id "MSTRG.11592"; transcript_id "MSTRG.11592.2"; exon_number "14";
chr8	StringTie	exon	145622422	145622628	1000	-	.	gene_id "MSTRG.11592"; transcript_id "MSTRG.11592.2"; exon_number "15";
chr8	StringTie	exon	145622702	145622876	1000	-	.	gene_id "MSTRG.11592"; transcript_id "MSTRG.11592.2"; exon_number "16";
chr8	StringTie	exon	145622958	145623094	1000	-	.	gene_id "MSTRG.11592"; transcript_id "MSTRG.11592.2"; exon_number "17";
chr8	StringTie	exon	145623169	145623347	1000	-	.	gene_id "MSTRG.11592"; transcript_id "MSTRG.11592.2"; exon_number "18";
chr8	StringTie	exon	145623692	145623833	1000	-	.	gene_id "MSTRG.11592"; transcript_id "MSTRG.11592.2"; exon_number "19";
chr8	StringTie	exon	145623915	145624028	1000	-	.	gene_id "MSTRG.11592"; transcript_id "MSTRG.11592.2"; exon_number "20";
chr8	StringTie	exon	145624169	145624258	1000	-	.	gene_id "MSTRG.11592"; transcript_id "MSTRG.11592.2"; exon_number "21";
chr8	StringTie	exon	145624348	145624428	1000	-	.	gene_id "MSTRG.11592"; transcript_id "MSTRG.11592.2"; exon_number "22";
chr8	StringTie	exon	145624518	145624592	1000	-	.	gene_id "MSTRG.11592"; transcript_id "MSTRG.11592.2"; exon_number "23";
chr8	StringTie	exon	145624666	145624763	1000	-	.	gene_id "MSTRG.11592"; transcript_id "MSTRG.11592.2"; exon_number "24";
chr8	StringTie	exon	145624842	145624893	1000	-	.	gene_id "MSTRG.11592"; transcript_id "MSTRG.11592.2"; exon_number "25";
chr8	StringTie	exon	145624978	145625100	1000	-	.	gene_id "MSTRG.11592"; transcript_id "MSTRG.11592.2"; exon_number "26";
chr8	StringTie	exon	145625171	145625258	1000	-	.	gene_id "MSTRG.11592"; transcript_id "MSTRG.11592.2"; exon_number "27";
chr8	StringTie	exon	145625382	145625475	1000	-	.	gene_id "MSTRG.11592"; transcript_id "MSTRG.11592.2"; exon_number "28";
chr8	StringTie	exon	145625560	145625670	1000	-	.	gene_id "MSTRG.11592"; transcript_id "MSTRG.11592.2"; exon_number "29";
chr8	StringTie	exon	145625748	145625887	1000	-	.	gene_id "MSTRG.11592"; transcript_id "MSTRG.11592.2"; exon_number "30";
chr8	StringTie	exon	145626065	145626211	1000	-	.	gene_id "MSTRG.11592"; transcript_id "MSTRG.11592.2"; exon_number "31";
chr8	StringTie	exon	145626318	145626469	1000	-	.	gene_id "MSTRG.11592"; transcript_id "MSTRG.11592.2"; exon_number "32";
chr8	StringTie	exon	145626605	145626685	1000	-	.	gene_id "MSTRG.11592"; transcript_id "MSTRG.11592.2"; exon_number "33";
chr8	StringTie	exon	145626824	145626957	1000	-	.	gene_id "MSTRG.11592"; transcript_id "MSTRG.11592.2"; exon_number "34";
chr8	StringTie	exon	145627040	145627067	1000	-	.	gene_id "MSTRG.11592"; transcript_id "MSTRG.11592.2"; exon_number "35";
chr8	StringTie	exon	145628262	145629992	1000	-	.	gene_id "MSTRG.11592"; transcript_id "MSTRG.11592.2"; exon_number "36";
chr8	StringTie	transcript	145618450	145634753	1000	-	.	gene_id "MSTRG.11592"; transcript_id "MSTRG.11592.3";
chr8	StringTie	exon	145618450	145618580	1000	-	.	gene_id "MSTRG.11592"; transcript_id "MSTRG.11592.3"; exon_number "1";
chr8	StringTie	exon	145618667	145618805	1000	-	.	gene_id "MSTRG.11592"; transcript_id "MSTRG.11592.3"; exon_number "2";
chr8	StringTie	exon	145618882	145619011	1000	-	.	gene_id "MSTRG.11592"; transcript_id "MSTRG.11592.3"; exon_number "3";
chr8	StringTie	exon	145619098	145619253	1000	-	.	gene_id "MSTRG.11592"; transcript_id "MSTRG.11592.3"; exon_number "4";
chr8	StringTie	exon	145619328	145619375	1000	-	.	gene_id "MSTRG.11592"; transcript_id "MSTRG.11592.3"; exon_number "5";
chr8	StringTie	exon	145619449	145619515	1000	-	.	gene_id "MSTRG.11592"; transcript_id "MSTRG.11592.3"; exon_number "6";
chr8	StringTie	exon	145619594	145619770	1000	-	.	gene_id "MSTRG.11592"; transcript_id "MSTRG.11592.3"; exon_number "7";
chr8	StringTie	exon	145619859	145620011	1000	-	.	gene_id "MSTRG.11592"; transcript_id "MSTRG.11592.3"; exon_number "8";
chr8	StringTie	exon	145620097	145620238	1000	-	.	gene_id "MSTRG.11592"; transcript_id "MSTRG.11592.3"; exon_number "9";
chr8	StringTie	exon	145620313	145620397	1000	-	.	gene_id "MSTRG.11592"; transcript_id "MSTRG.11592.3"; exon_number "10";
chr8	StringTie	exon	145620480	145620570	1000	-	.	gene_id "MSTRG.11592"; transcript_id "MSTRG.11592.3"; exon_number "11";
chr8	StringTie	exon	145620650	145621715	1000	-	.	gene_id "MSTRG.11592"; transcript_id "MSTRG.11592.3"; exon_number "12";
chr8	StringTie	exon	145621813	145621956	1000	-	.	gene_id "MSTRG.11592"; transcript_id "MSTRG.11592.3"; exon_number "13";
chr8	StringTie	exon	145622055	145622144	1000	-	.	gene_id "MSTRG.11592"; transcript_id "MSTRG.11592.3"; exon_number "14";
chr8	StringTie	exon	145622422	145622628	1000	-	.	gene_id "MSTRG.11592"; transcript_id "MSTRG.11592.3"; exon_number "15";
chr8	StringTie	exon	145622702	145622876	1000	-	.	gene_id "MSTRG.11592"; transcript_id "MSTRG.11592.3"; exon_number "16";
chr8	StringTie	exon	145622958	145623094	1000	-	.	gene_id "MSTRG.11592"; transcript_id "MSTRG.11592.3"; exon_number "17";
chr8	StringTie	exon	145623169	145623347	1000	-	.	gene_id "MSTRG.11592"; transcript_id "MSTRG.11592.3"; exon_number "18";
chr8	StringTie	exon	145623692	145623833	1000	-	.	gene_id "MSTRG.11592"; transcript_id "MSTRG.11592.3"; exon_number "19";
chr8	StringTie	exon	145623915	145624028	1000	-	.	gene_id "MSTRG.11592"; transcript_id "MSTRG.11592.3"; exon_number "20";
chr8	StringTie	exon	145624169	145624258	1000	-	.	gene_id "MSTRG.11592"; transcript_id "MSTRG.11592.3"; exon_number "21";
chr8	StringTie	exon	145624348	145624428	1000	-	.	gene_id "MSTRG.11592"; transcript_id "MSTRG.11592.3"; exon_number "22";
chr8	StringTie	exon	145624518	145624592	1000	-	.	gene_id "MSTRG.11592"; transcript_id "MSTRG.11592.3"; exon_number "23";
chr8	StringTie	exon	145624666	145624763	1000	-	.	gene_id "MSTRG.11592"; transcript_id "MSTRG.11592.3"; exon_number "24";
chr8	StringTie	exon	145624842	145624893	1000	-	.	gene_id "MSTRG.11592"; transcript_id "MSTRG.11592.3"; exon_number "25";
chr8	StringTie	exon	145624978	145625100	1000	-	.	gene_id "MSTRG.11592"; transcript_id "MSTRG.11592.3"; exon_number "26";
chr8	StringTie	exon	145625171	145625258	1000	-	.	gene_id "MSTRG.11592"; transcript_id "MSTRG.11592.3"; exon_number "27";
chr8	StringTie	exon	145625382	145625475	1000	-	.	gene_id "MSTRG.11592"; transcript_id "MSTRG.11592.3"; exon_number "28";
chr8	StringTie	exon	145625560	145625670	1000	-	.	gene_id "MSTRG.11592"; transcript_id "MSTRG.11592.3"; exon_number "29";
chr8	StringTie	exon	145625748	145625887	1000	-	.	gene_id "MSTRG.11592"; transcript_id "MSTRG.11592.3"; exon_number "30";
chr8	StringTie	exon	145626065	145626211	1000	-	.	gene_id "MSTRG.11592"; transcript_id "MSTRG.11592.3"; exon_number "31";
chr8	StringTie	exon	145626318	145626469	1000	-	.	gene_id "MSTRG.11592"; transcript_id "MSTRG.11592.3"; exon_number "32";
chr8	StringTie	exon	145626605	145626685	1000	-	.	gene_id "MSTRG.11592"; transcript_id "MSTRG.11592.3"; exon_number "33";
chr8	StringTie	exon	145626824	145626957	1000	-	.	gene_id "MSTRG.11592"; transcript_id "MSTRG.11592.3"; exon_number "34";
chr8	StringTie	exon	145627040	145627067	1000	-	.	gene_id "MSTRG.11592"; transcript_id "MSTRG.11592.3"; exon_number "35";
chr8	StringTie	exon	145630563	145630688	1000	-	.	gene_id "MSTRG.11592"; transcript_id "MSTRG.11592.3"; exon_number "36";
chr8	StringTie	exon	145634399	145634753	1000	-	.	gene_id "MSTRG.11592"; transcript_id "MSTRG.11592.3"; exon_number "37";
chr8	StringTie	transcript	145637799	145640745	1000	-	.	gene_id "MSTRG.11593"; transcript_id "MSTRG.11593.1";
chr8	StringTie	exon	145637799	145638050	1000	-	.	gene_id "MSTRG.11593"; transcript_id "MSTRG.11593.1"; exon_number "1";
chr8	StringTie	exon	145638143	145638330	1000	-	.	gene_id "MSTRG.11593"; transcript_id "MSTRG.11593.1"; exon_number "2";
chr8	StringTie	exon	145638621	145638773	1000	-	.	gene_id "MSTRG.11593"; transcript_id "MSTRG.11593.1"; exon_number "3";
chr8	StringTie	exon	145638897	145638967	1000	-	.	gene_id "MSTRG.11593"; transcript_id "MSTRG.11593.1"; exon_number "4";
chr8	StringTie	exon	145639363	145639429	1000	-	.	gene_id "MSTRG.11593"; transcript_id "MSTRG.11593.1"; exon_number "5";
chr8	StringTie	exon	145640006	145640745	1000	-	.	gene_id "MSTRG.11593"; transcript_id "MSTRG.11593.1"; exon_number "6";
chr8	StringTie	transcript	145637799	145638975	1000	-	.	gene_id "MSTRG.11593"; transcript_id "MSTRG.11593.2";
chr8	StringTie	exon	145637799	145638050	1000	-	.	gene_id "MSTRG.11593"; transcript_id "MSTRG.11593.2"; exon_number "1";
chr8	StringTie	exon	145638143	145638330	1000	-	.	gene_id "MSTRG.11593"; transcript_id "MSTRG.11593.2"; exon_number "2";
chr8	StringTie	exon	145638897	145638975	1000	-	.	gene_id "MSTRG.11593"; transcript_id "MSTRG.11593.2"; exon_number "3";
chr8	StringTie	transcript	145649000	145653927	1000	-	.	gene_id "MSTRG.11594"; transcript_id "MSTRG.11594.1";
chr8	StringTie	exon	145649000	145649305	1000	-	.	gene_id "MSTRG.11594"; transcript_id "MSTRG.11594.1"; exon_number "1";
chr8	StringTie	exon	145649424	145649515	1000	-	.	gene_id "MSTRG.11594"; transcript_id "MSTRG.11594.1"; exon_number "2";
chr8	StringTie	exon	145649598	145649651	1000	-	.	gene_id "MSTRG.11594"; transcript_id "MSTRG.11594.1"; exon_number "3";
chr8	StringTie	exon	145650101	145650202	1000	-	.	gene_id "MSTRG.11594"; transcript_id "MSTRG.11594.1"; exon_number "4";
chr8	StringTie	exon	145650329	145650434	1000	-	.	gene_id "MSTRG.11594"; transcript_id "MSTRG.11594.1"; exon_number "5";
chr8	StringTie	exon	145651066	145651155	1000	-	.	gene_id "MSTRG.11594"; transcript_id "MSTRG.11594.1"; exon_number "6";
chr8	StringTie	exon	145651409	145651446	1000	-	.	gene_id "MSTRG.11594"; transcript_id "MSTRG.11594.1"; exon_number "7";
chr8	StringTie	exon	145651563	145651591	1000	-	.	gene_id "MSTRG.11594"; transcript_id "MSTRG.11594.1"; exon_number "8";
chr8	StringTie	exon	145652292	145652362	1000	-	.	gene_id "MSTRG.11594"; transcript_id "MSTRG.11594.1"; exon_number "9";
chr8	StringTie	exon	145653872	145653927	1000	-	.	gene_id "MSTRG.11594"; transcript_id "MSTRG.11594.1"; exon_number "10";
chr8	StringTie	transcript	145654191	145669827	1000	-	.	gene_id "MSTRG.11595"; transcript_id "MSTRG.11595.1";
chr8	StringTie	exon	145654191	145654719	1000	-	.	gene_id "MSTRG.11595"; transcript_id "MSTRG.11595.1"; exon_number "1";
chr8	StringTie	exon	145655787	145655920	1000	-	.	gene_id "MSTRG.11595"; transcript_id "MSTRG.11595.1"; exon_number "2";
chr8	StringTie	exon	145656461	145656534	1000	-	.	gene_id "MSTRG.11595"; transcript_id "MSTRG.11595.1"; exon_number "3";
chr8	StringTie	exon	145657668	145657843	1000	-	.	gene_id "MSTRG.11595"; transcript_id "MSTRG.11595.1"; exon_number "4";
chr8	StringTie	exon	145658971	145659142	1000	-	.	gene_id "MSTRG.11595"; transcript_id "MSTRG.11595.1"; exon_number "5";
chr8	StringTie	exon	145659361	145659662	1000	-	.	gene_id "MSTRG.11595"; transcript_id "MSTRG.11595.1"; exon_number "6";
chr8	StringTie	exon	145660194	145660272	1000	-	.	gene_id "MSTRG.11595"; transcript_id "MSTRG.11595.1"; exon_number "7";
chr8	StringTie	exon	145660400	145660553	1000	-	.	gene_id "MSTRG.11595"; transcript_id "MSTRG.11595.1"; exon_number "8";
chr8	StringTie	exon	145660857	145660933	1000	-	.	gene_id "MSTRG.11595"; transcript_id "MSTRG.11595.1"; exon_number "9";
chr8	StringTie	exon	145661041	145661801	1000	-	.	gene_id "MSTRG.11595"; transcript_id "MSTRG.11595.1"; exon_number "10";
chr8	StringTie	exon	145661941	145662064	1000	-	.	gene_id "MSTRG.11595"; transcript_id "MSTRG.11595.1"; exon_number "11";
chr8	StringTie	exon	145662140	145662303	1000	-	.	gene_id "MSTRG.11595"; transcript_id "MSTRG.11595.1"; exon_number "12";
chr8	StringTie	exon	145662410	145662482	1000	-	.	gene_id "MSTRG.11595"; transcript_id "MSTRG.11595.1"; exon_number "13";
chr8	StringTie	exon	145663854	145663943	1000	-	.	gene_id "MSTRG.11595"; transcript_id "MSTRG.11595.1"; exon_number "14";
chr8	StringTie	exon	145664036	145664118	1000	-	.	gene_id "MSTRG.11595"; transcript_id "MSTRG.11595.1"; exon_number "15";
chr8	StringTie	exon	145665404	145665593	1000	-	.	gene_id "MSTRG.11595"; transcript_id "MSTRG.11595.1"; exon_number "16";
chr8	StringTie	exon	145665734	145665859	1000	-	.	gene_id "MSTRG.11595"; transcript_id "MSTRG.11595.1"; exon_number "17";
chr8	StringTie	exon	145666101	145666253	1000	-	.	gene_id "MSTRG.11595"; transcript_id "MSTRG.11595.1"; exon_number "18";
chr8	StringTie	exon	145666349	145666494	1000	-	.	gene_id "MSTRG.11595"; transcript_id "MSTRG.11595.1"; exon_number "19";
chr8	StringTie	exon	145667420	145667534	1000	-	.	gene_id "MSTRG.11595"; transcript_id "MSTRG.11595.1"; exon_number "20";
chr8	StringTie	exon	145667624	145667795	1000	-	.	gene_id "MSTRG.11595"; transcript_id "MSTRG.11595.1"; exon_number "21";
chr8	StringTie	exon	145668060	145668189	1000	-	.	gene_id "MSTRG.11595"; transcript_id "MSTRG.11595.1"; exon_number "22";
chr8	StringTie	exon	145668521	145668704	1000	-	.	gene_id "MSTRG.11595"; transcript_id "MSTRG.11595.1"; exon_number "23";
chr8	StringTie	exon	145669265	145669407	1000	-	.	gene_id "MSTRG.11595"; transcript_id "MSTRG.11595.1"; exon_number "24";
chr8	StringTie	exon	145669563	145669658	1000	-	.	gene_id "MSTRG.11595"; transcript_id "MSTRG.11595.1"; exon_number "25";
chr8	StringTie	exon	145669773	145669827	1000	-	.	gene_id "MSTRG.11595"; transcript_id "MSTRG.11595.1"; exon_number "26";
chr8	StringTie	transcript	145675314	145688244	1000	-	.	gene_id "MSTRG.11596"; transcript_id "MSTRG.11596.1";
chr8	StringTie	exon	145675314	145676153	1000	-	.	gene_id "MSTRG.11596"; transcript_id "MSTRG.11596.1"; exon_number "1";
chr8	StringTie	exon	145677742	145677953	1000	-	.	gene_id "MSTRG.11596"; transcript_id "MSTRG.11596.1"; exon_number "2";
chr8	StringTie	exon	145678605	145678843	1000	-	.	gene_id "MSTRG.11596"; transcript_id "MSTRG.11596.1"; exon_number "3";
chr8	StringTie	exon	145687666	145688244	1000	-	.	gene_id "MSTRG.11596"; transcript_id "MSTRG.11596.1"; exon_number "4";
chr8	StringTie	transcript	145675314	145690872	1000	-	.	gene_id "MSTRG.11596"; transcript_id "MSTRG.11596.2";
chr8	StringTie	exon	145675314	145676153	1000	-	.	gene_id "MSTRG.11596"; transcript_id "MSTRG.11596.2"; exon_number "1";
chr8	StringTie	exon	145677742	145677953	1000	-	.	gene_id "MSTRG.11596"; transcript_id "MSTRG.11596.2"; exon_number "2";
chr8	StringTie	exon	145678605	145690479	1000	-	.	gene_id "MSTRG.11596"; transcript_id "MSTRG.11596.2"; exon_number "3";
chr8	StringTie	exon	145690736	145690872	1000	-	.	gene_id "MSTRG.11596"; transcript_id "MSTRG.11596.2"; exon_number "4";
chr8	StringTie	transcript	145689200	145690872	1000	-	.	gene_id "MSTRG.11596"; transcript_id "MSTRG.11596.3";
chr8	StringTie	exon	145689200	145689995	1000	-	.	gene_id "MSTRG.11596"; transcript_id "MSTRG.11596.3"; exon_number "1";
chr8	StringTie	exon	145690192	145690872	1000	-	.	gene_id "MSTRG.11596"; transcript_id "MSTRG.11596.3"; exon_number "2";
chr8	StringTie	transcript	145689200	145691060	1000	-	.	gene_id "MSTRG.11596"; transcript_id "MSTRG.11596.4";
chr8	StringTie	exon	145689200	145689995	1000	-	.	gene_id "MSTRG.11596"; transcript_id "MSTRG.11596.4"; exon_number "1";
chr8	StringTie	exon	145690192	145690479	1000	-	.	gene_id "MSTRG.11596"; transcript_id "MSTRG.11596.4"; exon_number "2";
chr8	StringTie	exon	145690736	145691060	1000	-	.	gene_id "MSTRG.11596"; transcript_id "MSTRG.11596.4"; exon_number "3";
chr8	StringTie	transcript	145691426	145699585	1000	+	.	gene_id "MSTRG.11597"; transcript_id "MSTRG.11597.1";
chr8	StringTie	exon	145691426	145691485	1000	+	.	gene_id "MSTRG.11597"; transcript_id "MSTRG.11597.1"; exon_number "1";
chr8	StringTie	exon	145691844	145691901	1000	+	.	gene_id "MSTRG.11597"; transcript_id "MSTRG.11597.1"; exon_number "2";
chr8	StringTie	exon	145692143	145692221	1000	+	.	gene_id "MSTRG.11597"; transcript_id "MSTRG.11597.1"; exon_number "3";
chr8	StringTie	exon	145692342	145692493	1000	+	.	gene_id "MSTRG.11597"; transcript_id "MSTRG.11597.1"; exon_number "4";
chr8	StringTie	exon	145692586	145692724	1000	+	.	gene_id "MSTRG.11597"; transcript_id "MSTRG.11597.1"; exon_number "5";
chr8	StringTie	exon	145692868	145693013	1000	+	.	gene_id "MSTRG.11597"; transcript_id "MSTRG.11597.1"; exon_number "6";
chr8	StringTie	exon	145693097	145693162	1000	+	.	gene_id "MSTRG.11597"; transcript_id "MSTRG.11597.1"; exon_number "7";
chr8	StringTie	exon	145693242	145693370	1000	+	.	gene_id "MSTRG.11597"; transcript_id "MSTRG.11597.1"; exon_number "8";
chr8	StringTie	exon	145693712	145693789	1000	+	.	gene_id "MSTRG.11597"; transcript_id "MSTRG.11597.1"; exon_number "9";
chr8	StringTie	exon	145693919	145694033	1000	+	.	gene_id "MSTRG.11597"; transcript_id "MSTRG.11597.1"; exon_number "10";
chr8	StringTie	exon	145694108	145694217	1000	+	.	gene_id "MSTRG.11597"; transcript_id "MSTRG.11597.1"; exon_number "11";
chr8	StringTie	exon	145694654	145694762	1000	+	.	gene_id "MSTRG.11597"; transcript_id "MSTRG.11597.1"; exon_number "12";
chr8	StringTie	exon	145694873	145695030	1000	+	.	gene_id "MSTRG.11597"; transcript_id "MSTRG.11597.1"; exon_number "13";
chr8	StringTie	exon	145697325	145697429	1000	+	.	gene_id "MSTRG.11597"; transcript_id "MSTRG.11597.1"; exon_number "14";
chr8	StringTie	exon	145697521	145697642	1000	+	.	gene_id "MSTRG.11597"; transcript_id "MSTRG.11597.1"; exon_number "15";
chr8	StringTie	exon	145697744	145697867	1000	+	.	gene_id "MSTRG.11597"; transcript_id "MSTRG.11597.1"; exon_number "16";
chr8	StringTie	exon	145697960	145698089	1000	+	.	gene_id "MSTRG.11597"; transcript_id "MSTRG.11597.1"; exon_number "17";
chr8	StringTie	exon	145698178	145698434	1000	+	.	gene_id "MSTRG.11597"; transcript_id "MSTRG.11597.1"; exon_number "18";
chr8	StringTie	exon	145698515	145699585	1000	+	.	gene_id "MSTRG.11597"; transcript_id "MSTRG.11597.1"; exon_number "19";
chr8	StringTie	transcript	145692938	145699498	1000	+	.	gene_id "MSTRG.11597"; transcript_id "MSTRG.11597.2";
chr8	StringTie	exon	145692938	145693013	1000	+	.	gene_id "MSTRG.11597"; transcript_id "MSTRG.11597.2"; exon_number "1";
chr8	StringTie	exon	145693097	145693162	1000	+	.	gene_id "MSTRG.11597"; transcript_id "MSTRG.11597.2"; exon_number "2";
chr8	StringTie	exon	145693242	145693370	1000	+	.	gene_id "MSTRG.11597"; transcript_id "MSTRG.11597.2"; exon_number "3";
chr8	StringTie	exon	145693712	145693789	1000	+	.	gene_id "MSTRG.11597"; transcript_id "MSTRG.11597.2"; exon_number "4";
chr8	StringTie	exon	145693919	145694033	1000	+	.	gene_id "MSTRG.11597"; transcript_id "MSTRG.11597.2"; exon_number "5";
chr8	StringTie	exon	145694108	145694217	1000	+	.	gene_id "MSTRG.11597"; transcript_id "MSTRG.11597.2"; exon_number "6";
chr8	StringTie	exon	145694654	145694762	1000	+	.	gene_id "MSTRG.11597"; transcript_id "MSTRG.11597.2"; exon_number "7";
chr8	StringTie	exon	145694873	145695030	1000	+	.	gene_id "MSTRG.11597"; transcript_id "MSTRG.11597.2"; exon_number "8";
chr8	StringTie	exon	145697325	145697429	1000	+	.	gene_id "MSTRG.11597"; transcript_id "MSTRG.11597.2"; exon_number "9";
chr8	StringTie	exon	145697521	145697642	1000	+	.	gene_id "MSTRG.11597"; transcript_id "MSTRG.11597.2"; exon_number "10";
chr8	StringTie	exon	145697744	145697867	1000	+	.	gene_id "MSTRG.11597"; transcript_id "MSTRG.11597.2"; exon_number "11";
chr8	StringTie	exon	145697960	145699498	1000	+	.	gene_id "MSTRG.11597"; transcript_id "MSTRG.11597.2"; exon_number "12";
chr8	StringTie	transcript	145703380	145721425	1000	+	.	gene_id "MSTRG.11598"; transcript_id "MSTRG.11598.1";
chr8	StringTie	exon	145703380	145703510	1000	+	.	gene_id "MSTRG.11598"; transcript_id "MSTRG.11598.1"; exon_number "1";
chr8	StringTie	exon	145715417	145715595	1000	+	.	gene_id "MSTRG.11598"; transcript_id "MSTRG.11598.1"; exon_number "2";
chr8	StringTie	exon	145721006	145721425	1000	+	.	gene_id "MSTRG.11598"; transcript_id "MSTRG.11598.1"; exon_number "3";
chr8	StringTie	transcript	145703717	145724223	1000	+	.	gene_id "MSTRG.11598"; transcript_id "MSTRG.11598.2";
chr8	StringTie	exon	145703717	145703905	1000	+	.	gene_id "MSTRG.11598"; transcript_id "MSTRG.11598.2"; exon_number "1";
chr8	StringTie	exon	145715417	145715595	1000	+	.	gene_id "MSTRG.11598"; transcript_id "MSTRG.11598.2"; exon_number "2";
chr8	StringTie	exon	145721844	145722836	1000	+	.	gene_id "MSTRG.11598"; transcript_id "MSTRG.11598.2"; exon_number "3";
chr8	StringTie	exon	145724153	145724223	1000	+	.	gene_id "MSTRG.11598"; transcript_id "MSTRG.11598.2"; exon_number "4";
chr8	StringTie	transcript	145721863	145725759	1000	-	.	gene_id "MSTRG.11599"; transcript_id "MSTRG.11599.1";
chr8	StringTie	exon	145721863	145724223	1000	-	.	gene_id "MSTRG.11599"; transcript_id "MSTRG.11599.1"; exon_number "1";
chr8	StringTie	exon	145724299	145724444	1000	-	.	gene_id "MSTRG.11599"; transcript_id "MSTRG.11599.1"; exon_number "2";
chr8	StringTie	exon	145725479	145725582	1000	-	.	gene_id "MSTRG.11599"; transcript_id "MSTRG.11599.1"; exon_number "3";
chr8	StringTie	exon	145725650	145725759	1000	-	.	gene_id "MSTRG.11599"; transcript_id "MSTRG.11599.1"; exon_number "4";
chr8	StringTie	transcript	145724297	145727503	1000	+	.	gene_id "MSTRG.11600"; transcript_id "MSTRG.11600.1";
chr8	StringTie	exon	145724297	145725774	1000	+	.	gene_id "MSTRG.11600"; transcript_id "MSTRG.11600.1"; exon_number "1";
chr8	StringTie	exon	145725870	145725995	1000	+	.	gene_id "MSTRG.11600"; transcript_id "MSTRG.11600.1"; exon_number "2";
chr8	StringTie	exon	145726069	145726144	1000	+	.	gene_id "MSTRG.11600"; transcript_id "MSTRG.11600.1"; exon_number "3";
chr8	StringTie	exon	145726225	145726354	1000	+	.	gene_id "MSTRG.11600"; transcript_id "MSTRG.11600.1"; exon_number "4";
chr8	StringTie	exon	145726512	145726677	1000	+	.	gene_id "MSTRG.11600"; transcript_id "MSTRG.11600.1"; exon_number "5";
chr8	StringTie	exon	145726903	145727503	1000	+	.	gene_id "MSTRG.11600"; transcript_id "MSTRG.11600.1"; exon_number "6";
chr8	StringTie	transcript	145724297	145727503	1000	+	.	gene_id "MSTRG.11600"; transcript_id "MSTRG.11600.2";
chr8	StringTie	exon	145724297	145725582	1000	+	.	gene_id "MSTRG.11600"; transcript_id "MSTRG.11600.2"; exon_number "1";
chr8	StringTie	exon	145725650	145725774	1000	+	.	gene_id "MSTRG.11600"; transcript_id "MSTRG.11600.2"; exon_number "2";
chr8	StringTie	exon	145725870	145725995	1000	+	.	gene_id "MSTRG.11600"; transcript_id "MSTRG.11600.2"; exon_number "3";
chr8	StringTie	exon	145726069	145726144	1000	+	.	gene_id "MSTRG.11600"; transcript_id "MSTRG.11600.2"; exon_number "4";
chr8	StringTie	exon	145726225	145726354	1000	+	.	gene_id "MSTRG.11600"; transcript_id "MSTRG.11600.2"; exon_number "5";
chr8	StringTie	exon	145726512	145726677	1000	+	.	gene_id "MSTRG.11600"; transcript_id "MSTRG.11600.2"; exon_number "6";
chr8	StringTie	exon	145726903	145727503	1000	+	.	gene_id "MSTRG.11600"; transcript_id "MSTRG.11600.2"; exon_number "7";
chr8	StringTie	transcript	145734457	145736596	1000	+	.	gene_id "MSTRG.11601"; transcript_id "MSTRG.11601.1";
chr8	StringTie	exon	145734457	145735398	1000	+	.	gene_id "MSTRG.11601"; transcript_id "MSTRG.11601.1"; exon_number "1";
chr8	StringTie	exon	145735743	145735890	1000	+	.	gene_id "MSTRG.11601"; transcript_id "MSTRG.11601.1"; exon_number "2";
chr8	StringTie	exon	145735981	145736105	1000	+	.	gene_id "MSTRG.11601"; transcript_id "MSTRG.11601.1"; exon_number "3";
chr8	StringTie	exon	145736177	145736286	1000	+	.	gene_id "MSTRG.11601"; transcript_id "MSTRG.11601.1"; exon_number "4";
chr8	StringTie	exon	145736374	145736596	1000	+	.	gene_id "MSTRG.11601"; transcript_id "MSTRG.11601.1"; exon_number "5";
chr8	StringTie	transcript	145736671	145743210	1000	-	.	gene_id "MSTRG.11602"; transcript_id "MSTRG.11602.1";
chr8	StringTie	exon	145736671	145736938	1000	-	.	gene_id "MSTRG.11602"; transcript_id "MSTRG.11602.1"; exon_number "1";
chr8	StringTie	exon	145737064	145737172	1000	-	.	gene_id "MSTRG.11602"; transcript_id "MSTRG.11602.1"; exon_number "2";
chr8	StringTie	exon	145737294	145737450	1000	-	.	gene_id "MSTRG.11602"; transcript_id "MSTRG.11602.1"; exon_number "3";
chr8	StringTie	exon	145737527	145737707	1000	-	.	gene_id "MSTRG.11602"; transcript_id "MSTRG.11602.1"; exon_number "4";
chr8	StringTie	exon	145737775	145737944	1000	-	.	gene_id "MSTRG.11602"; transcript_id "MSTRG.11602.1"; exon_number "5";
chr8	StringTie	exon	145738025	145738154	1000	-	.	gene_id "MSTRG.11602"; transcript_id "MSTRG.11602.1"; exon_number "6";
chr8	StringTie	exon	145738230	145738521	1000	-	.	gene_id "MSTRG.11602"; transcript_id "MSTRG.11602.1"; exon_number "7";
chr8	StringTie	exon	145738601	145738864	1000	-	.	gene_id "MSTRG.11602"; transcript_id "MSTRG.11602.1"; exon_number "8";
chr8	StringTie	exon	145738955	145739096	1000	-	.	gene_id "MSTRG.11602"; transcript_id "MSTRG.11602.1"; exon_number "9";
chr8	StringTie	exon	145739312	145739491	1000	-	.	gene_id "MSTRG.11602"; transcript_id "MSTRG.11602.1"; exon_number "10";
chr8	StringTie	exon	145739573	145739746	1000	-	.	gene_id "MSTRG.11602"; transcript_id "MSTRG.11602.1"; exon_number "11";
chr8	StringTie	exon	145739826	145739909	1000	-	.	gene_id "MSTRG.11602"; transcript_id "MSTRG.11602.1"; exon_number "12";
chr8	StringTie	exon	145740320	145740456	1000	-	.	gene_id "MSTRG.11602"; transcript_id "MSTRG.11602.1"; exon_number "13";
chr8	StringTie	exon	145740534	145740626	1000	-	.	gene_id "MSTRG.11602"; transcript_id "MSTRG.11602.1"; exon_number "14";
chr8	StringTie	exon	145740710	145740841	1000	-	.	gene_id "MSTRG.11602"; transcript_id "MSTRG.11602.1"; exon_number "15";
chr8	StringTie	exon	145741148	145741274	1000	-	.	gene_id "MSTRG.11602"; transcript_id "MSTRG.11602.1"; exon_number "16";
chr8	StringTie	exon	145741372	145742148	1000	-	.	gene_id "MSTRG.11602"; transcript_id "MSTRG.11602.1"; exon_number "17";
chr8	StringTie	exon	145742434	145742574	1000	-	.	gene_id "MSTRG.11602"; transcript_id "MSTRG.11602.1"; exon_number "18";
chr8	StringTie	exon	145742798	145742892	1000	-	.	gene_id "MSTRG.11602"; transcript_id "MSTRG.11602.1"; exon_number "19";
chr8	StringTie	exon	145742986	145743210	1000	-	.	gene_id "MSTRG.11602"; transcript_id "MSTRG.11602.1"; exon_number "20";
chr8	StringTie	transcript	145736671	145743210	1000	-	.	gene_id "MSTRG.11602"; transcript_id "MSTRG.11602.2";
chr8	StringTie	exon	145736671	145736938	1000	-	.	gene_id "MSTRG.11602"; transcript_id "MSTRG.11602.2"; exon_number "1";
chr8	StringTie	exon	145737064	145737172	1000	-	.	gene_id "MSTRG.11602"; transcript_id "MSTRG.11602.2"; exon_number "2";
chr8	StringTie	exon	145737294	145737450	1000	-	.	gene_id "MSTRG.11602"; transcript_id "MSTRG.11602.2"; exon_number "3";
chr8	StringTie	exon	145737527	145737707	1000	-	.	gene_id "MSTRG.11602"; transcript_id "MSTRG.11602.2"; exon_number "4";
chr8	StringTie	exon	145737775	145738521	1000	-	.	gene_id "MSTRG.11602"; transcript_id "MSTRG.11602.2"; exon_number "5";
chr8	StringTie	exon	145738601	145738864	1000	-	.	gene_id "MSTRG.11602"; transcript_id "MSTRG.11602.2"; exon_number "6";
chr8	StringTie	exon	145738955	145739096	1000	-	.	gene_id "MSTRG.11602"; transcript_id "MSTRG.11602.2"; exon_number "7";
chr8	StringTie	exon	145739312	145739491	1000	-	.	gene_id "MSTRG.11602"; transcript_id "MSTRG.11602.2"; exon_number "8";
chr8	StringTie	exon	145739573	145739746	1000	-	.	gene_id "MSTRG.11602"; transcript_id "MSTRG.11602.2"; exon_number "9";
chr8	StringTie	exon	145739826	145739909	1000	-	.	gene_id "MSTRG.11602"; transcript_id "MSTRG.11602.2"; exon_number "10";
chr8	StringTie	exon	145740320	145740456	1000	-	.	gene_id "MSTRG.11602"; transcript_id "MSTRG.11602.2"; exon_number "11";
chr8	StringTie	exon	145740534	145740626	1000	-	.	gene_id "MSTRG.11602"; transcript_id "MSTRG.11602.2"; exon_number "12";
chr8	StringTie	exon	145740710	145740841	1000	-	.	gene_id "MSTRG.11602"; transcript_id "MSTRG.11602.2"; exon_number "13";
chr8	StringTie	exon	145741148	145741274	1000	-	.	gene_id "MSTRG.11602"; transcript_id "MSTRG.11602.2"; exon_number "14";
chr8	StringTie	exon	145741372	145742148	1000	-	.	gene_id "MSTRG.11602"; transcript_id "MSTRG.11602.2"; exon_number "15";
chr8	StringTie	exon	145742434	145742574	1000	-	.	gene_id "MSTRG.11602"; transcript_id "MSTRG.11602.2"; exon_number "16";
chr8	StringTie	exon	145742798	145742892	1000	-	.	gene_id "MSTRG.11602"; transcript_id "MSTRG.11602.2"; exon_number "17";
chr8	StringTie	exon	145742986	145743019	1000	-	.	gene_id "MSTRG.11602"; transcript_id "MSTRG.11602.2"; exon_number "18";
chr8	StringTie	exon	145743085	145743210	1000	-	.	gene_id "MSTRG.11602"; transcript_id "MSTRG.11602.2"; exon_number "19";
chr8	StringTie	transcript	145736671	145743210	1000	-	.	gene_id "MSTRG.11602"; transcript_id "MSTRG.11602.3";
chr8	StringTie	exon	145736671	145736938	1000	-	.	gene_id "MSTRG.11602"; transcript_id "MSTRG.11602.3"; exon_number "1";
chr8	StringTie	exon	145737064	145737172	1000	-	.	gene_id "MSTRG.11602"; transcript_id "MSTRG.11602.3"; exon_number "2";
chr8	StringTie	exon	145737294	145737450	1000	-	.	gene_id "MSTRG.11602"; transcript_id "MSTRG.11602.3"; exon_number "3";
chr8	StringTie	exon	145737527	145737707	1000	-	.	gene_id "MSTRG.11602"; transcript_id "MSTRG.11602.3"; exon_number "4";
chr8	StringTie	exon	145737775	145737944	1000	-	.	gene_id "MSTRG.11602"; transcript_id "MSTRG.11602.3"; exon_number "5";
chr8	StringTie	exon	145738025	145738521	1000	-	.	gene_id "MSTRG.11602"; transcript_id "MSTRG.11602.3"; exon_number "6";
chr8	StringTie	exon	145738601	145738864	1000	-	.	gene_id "MSTRG.11602"; transcript_id "MSTRG.11602.3"; exon_number "7";
chr8	StringTie	exon	145738955	145739096	1000	-	.	gene_id "MSTRG.11602"; transcript_id "MSTRG.11602.3"; exon_number "8";
chr8	StringTie	exon	145739312	145739491	1000	-	.	gene_id "MSTRG.11602"; transcript_id "MSTRG.11602.3"; exon_number "9";
chr8	StringTie	exon	145739573	145739746	1000	-	.	gene_id "MSTRG.11602"; transcript_id "MSTRG.11602.3"; exon_number "10";
chr8	StringTie	exon	145739826	145739909	1000	-	.	gene_id "MSTRG.11602"; transcript_id "MSTRG.11602.3"; exon_number "11";
chr8	StringTie	exon	145740320	145740456	1000	-	.	gene_id "MSTRG.11602"; transcript_id "MSTRG.11602.3"; exon_number "12";
chr8	StringTie	exon	145740534	145740626	1000	-	.	gene_id "MSTRG.11602"; transcript_id "MSTRG.11602.3"; exon_number "13";
chr8	StringTie	exon	145740710	145740841	1000	-	.	gene_id "MSTRG.11602"; transcript_id "MSTRG.11602.3"; exon_number "14";
chr8	StringTie	exon	145741148	145741274	1000	-	.	gene_id "MSTRG.11602"; transcript_id "MSTRG.11602.3"; exon_number "15";
chr8	StringTie	exon	145741372	145742148	1000	-	.	gene_id "MSTRG.11602"; transcript_id "MSTRG.11602.3"; exon_number "16";
chr8	StringTie	exon	145742434	145742574	1000	-	.	gene_id "MSTRG.11602"; transcript_id "MSTRG.11602.3"; exon_number "17";
chr8	StringTie	exon	145742798	145742892	1000	-	.	gene_id "MSTRG.11602"; transcript_id "MSTRG.11602.3"; exon_number "18";
chr8	StringTie	exon	145742986	145743019	1000	-	.	gene_id "MSTRG.11602"; transcript_id "MSTRG.11602.3"; exon_number "19";
chr8	StringTie	exon	145743085	145743210	1000	-	.	gene_id "MSTRG.11602"; transcript_id "MSTRG.11602.3"; exon_number "20";
chr8	StringTie	transcript	145737950	145738315	1000	+	.	gene_id "MSTRG.11603"; transcript_id "MSTRG.11603.1";
chr8	StringTie	exon	145737950	145738315	1000	+	.	gene_id "MSTRG.11603"; transcript_id "MSTRG.11603.1"; exon_number "1";
chr8	StringTie	transcript	145743391	145750557	1000	+	.	gene_id "MSTRG.11604"; transcript_id "MSTRG.11604.1";
chr8	StringTie	exon	145743391	145743425	1000	+	.	gene_id "MSTRG.11604"; transcript_id "MSTRG.11604.1"; exon_number "1";
chr8	StringTie	exon	145744999	145745438	1000	+	.	gene_id "MSTRG.11604"; transcript_id "MSTRG.11604.1"; exon_number "2";
chr8	StringTie	exon	145745622	145746206	1000	+	.	gene_id "MSTRG.11604"; transcript_id "MSTRG.11604.1"; exon_number "3";
chr8	StringTie	exon	145746295	145750557	1000	+	.	gene_id "MSTRG.11604"; transcript_id "MSTRG.11604.1"; exon_number "4";
chr8	StringTie	transcript	145743391	145747408	1000	+	.	gene_id "MSTRG.11604"; transcript_id "MSTRG.11604.2";
chr8	StringTie	exon	145743391	145743425	1000	+	.	gene_id "MSTRG.11604"; transcript_id "MSTRG.11604.2"; exon_number "1";
chr8	StringTie	exon	145745085	145745438	1000	+	.	gene_id "MSTRG.11604"; transcript_id "MSTRG.11604.2"; exon_number "2";
chr8	StringTie	exon	145745622	145746206	1000	+	.	gene_id "MSTRG.11604"; transcript_id "MSTRG.11604.2"; exon_number "3";
chr8	StringTie	exon	145746295	145747408	1000	+	.	gene_id "MSTRG.11604"; transcript_id "MSTRG.11604.2"; exon_number "4";
chr8	StringTie	transcript	145747966	145750557	1000	+	.	gene_id "MSTRG.11604"; transcript_id "MSTRG.11604.3";
chr8	StringTie	exon	145747966	145748717	1000	+	.	gene_id "MSTRG.11604"; transcript_id "MSTRG.11604.3"; exon_number "1";
chr8	StringTie	exon	145749020	145749489	1000	+	.	gene_id "MSTRG.11604"; transcript_id "MSTRG.11604.3"; exon_number "2";
chr8	StringTie	exon	145749645	145750557	1000	+	.	gene_id "MSTRG.11604"; transcript_id "MSTRG.11604.3"; exon_number "3";
chr8	StringTie	transcript	145747966	145750557	1000	+	.	gene_id "MSTRG.11604"; transcript_id "MSTRG.11604.4";
chr8	StringTie	exon	145747966	145749193	1000	+	.	gene_id "MSTRG.11604"; transcript_id "MSTRG.11604.4"; exon_number "1";
chr8	StringTie	exon	145749308	145749489	1000	+	.	gene_id "MSTRG.11604"; transcript_id "MSTRG.11604.4"; exon_number "2";
chr8	StringTie	exon	145749645	145750557	1000	+	.	gene_id "MSTRG.11604"; transcript_id "MSTRG.11604.4"; exon_number "3";
chr8	StringTie	transcript	145751117	145754516	1000	-	.	gene_id "MSTRG.11605"; transcript_id "MSTRG.11605.1";
chr8	StringTie	exon	145751117	145752023	1000	-	.	gene_id "MSTRG.11605"; transcript_id "MSTRG.11605.1"; exon_number "1";
chr8	StringTie	exon	145752344	145753171	1000	-	.	gene_id "MSTRG.11605"; transcript_id "MSTRG.11605.1"; exon_number "2";
chr8	StringTie	exon	145753408	145753456	1000	-	.	gene_id "MSTRG.11605"; transcript_id "MSTRG.11605.1"; exon_number "3";
chr8	StringTie	exon	145754145	145754516	1000	-	.	gene_id "MSTRG.11605"; transcript_id "MSTRG.11605.1"; exon_number "4";
chr8	StringTie	transcript	145754563	145911194	1000	-	.	gene_id "MSTRG.11606"; transcript_id "MSTRG.11606.1";
chr8	StringTie	exon	145754563	145756000	1000	-	.	gene_id "MSTRG.11606"; transcript_id "MSTRG.11606.1"; exon_number "1";
chr8	StringTie	exon	145756086	145756255	1000	-	.	gene_id "MSTRG.11606"; transcript_id "MSTRG.11606.1"; exon_number "2";
chr8	StringTie	exon	145757689	145757780	1000	-	.	gene_id "MSTRG.11606"; transcript_id "MSTRG.11606.1"; exon_number "3";
chr8	StringTie	exon	145758510	145758709	1000	-	.	gene_id "MSTRG.11606"; transcript_id "MSTRG.11606.1"; exon_number "4";
chr8	StringTie	exon	145759513	145759586	1000	-	.	gene_id "MSTRG.11606"; transcript_id "MSTRG.11606.1"; exon_number "5";
chr8	StringTie	exon	145763105	145763197	1000	-	.	gene_id "MSTRG.11606"; transcript_id "MSTRG.11606.1"; exon_number "6";
chr8	StringTie	exon	145770633	145771194	1000	-	.	gene_id "MSTRG.11606"; transcript_id "MSTRG.11606.1"; exon_number "7";
chr8	StringTie	exon	145772511	145773873	1000	-	.	gene_id "MSTRG.11606"; transcript_id "MSTRG.11606.1"; exon_number "8";
chr8	StringTie	exon	145780944	145781027	1000	-	.	gene_id "MSTRG.11606"; transcript_id "MSTRG.11606.1"; exon_number "9";
chr8	StringTie	exon	145806230	145806661	1000	-	.	gene_id "MSTRG.11606"; transcript_id "MSTRG.11606.1"; exon_number "10";
chr8	StringTie	exon	145830920	145831080	1000	-	.	gene_id "MSTRG.11606"; transcript_id "MSTRG.11606.1"; exon_number "11";
chr8	StringTie	exon	145911071	145911194	1000	-	.	gene_id "MSTRG.11606"; transcript_id "MSTRG.11606.1"; exon_number "12";
chr8	StringTie	transcript	145945930	145982673	1000	-	.	gene_id "MSTRG.11607"; transcript_id "MSTRG.11607.1";
chr8	StringTie	exon	145945930	145948767	1000	-	.	gene_id "MSTRG.11607"; transcript_id "MSTRG.11607.1"; exon_number "1";
chr8	StringTie	exon	145979068	145979181	1000	-	.	gene_id "MSTRG.11607"; transcript_id "MSTRG.11607.1"; exon_number "2";
chr8	StringTie	exon	145979577	145979706	1000	-	.	gene_id "MSTRG.11607"; transcript_id "MSTRG.11607.1"; exon_number "3";
chr8	StringTie	exon	145980081	145980188	1000	-	.	gene_id "MSTRG.11607"; transcript_id "MSTRG.11607.1"; exon_number "4";
chr8	StringTie	exon	145980790	145982673	1000	-	.	gene_id "MSTRG.11607"; transcript_id "MSTRG.11607.1"; exon_number "5";
chr8	StringTie	transcript	145997618	146017972	1000	-	.	gene_id "MSTRG.11608"; transcript_id "MSTRG.11608.1";
chr8	StringTie	exon	145997618	145997994	1000	-	.	gene_id "MSTRG.11608"; transcript_id "MSTRG.11608.1"; exon_number "1";
chr8	StringTie	exon	146015192	146015347	1000	-	.	gene_id "MSTRG.11608"; transcript_id "MSTRG.11608.1"; exon_number "2";
chr8	StringTie	exon	146015740	146015855	1000	-	.	gene_id "MSTRG.11608"; transcript_id "MSTRG.11608.1"; exon_number "3";
chr8	StringTie	exon	146016662	146016880	1000	-	.	gene_id "MSTRG.11608"; transcript_id "MSTRG.11608.1"; exon_number "4";
chr8	StringTie	exon	146017158	146017299	1000	-	.	gene_id "MSTRG.11608"; transcript_id "MSTRG.11608.1"; exon_number "5";
chr8	StringTie	exon	146017377	146017525	1000	-	.	gene_id "MSTRG.11608"; transcript_id "MSTRG.11608.1"; exon_number "6";
chr8	StringTie	exon	146017751	146017972	1000	-	.	gene_id "MSTRG.11608"; transcript_id "MSTRG.11608.1"; exon_number "7";
chr8	StringTie	transcript	146015154	146017774	1000	-	.	gene_id "MSTRG.11608"; transcript_id "MSTRG.11608.2";
chr8	StringTie	exon	146015154	146015347	1000	-	.	gene_id "MSTRG.11608"; transcript_id "MSTRG.11608.2"; exon_number "1";
chr8	StringTie	exon	146015740	146015855	1000	-	.	gene_id "MSTRG.11608"; transcript_id "MSTRG.11608.2"; exon_number "2";
chr8	StringTie	exon	146016662	146016880	1000	-	.	gene_id "MSTRG.11608"; transcript_id "MSTRG.11608.2"; exon_number "3";
chr8	StringTie	exon	146017158	146017299	1000	-	.	gene_id "MSTRG.11608"; transcript_id "MSTRG.11608.2"; exon_number "4";
chr8	StringTie	exon	146017377	146017525	1000	-	.	gene_id "MSTRG.11608"; transcript_id "MSTRG.11608.2"; exon_number "5";
chr8	StringTie	exon	146017630	146017774	1000	-	.	gene_id "MSTRG.11608"; transcript_id "MSTRG.11608.2"; exon_number "6";
chr8	StringTie	transcript	146050721	146052610	1000	+	.	gene_id "MSTRG.11609"; transcript_id "MSTRG.11609.1";
chr8	StringTie	exon	146050721	146052610	1000	+	.	gene_id "MSTRG.11609"; transcript_id "MSTRG.11609.1"; exon_number "1";
chr8	StringTie	transcript	146052903	146068605	1000	+	.	gene_id "MSTRG.11610"; transcript_id "MSTRG.11610.1";
chr8	StringTie	exon	146052903	146052994	1000	+	.	gene_id "MSTRG.11610"; transcript_id "MSTRG.11610.1"; exon_number "1";
chr8	StringTie	exon	146054428	146054475	1000	+	.	gene_id "MSTRG.11610"; transcript_id "MSTRG.11610.1"; exon_number "2";
chr8	StringTie	exon	146054863	146054989	1000	+	.	gene_id "MSTRG.11610"; transcript_id "MSTRG.11610.1"; exon_number "3";
chr8	StringTie	exon	146062776	146062892	1000	+	.	gene_id "MSTRG.11610"; transcript_id "MSTRG.11610.1"; exon_number "4";
chr8	StringTie	exon	146066740	146068605	1000	+	.	gene_id "MSTRG.11610"; transcript_id "MSTRG.11610.1"; exon_number "5";
chr8	StringTie	transcript	146052944	146068605	1000	+	.	gene_id "MSTRG.11610"; transcript_id "MSTRG.11610.2";
chr8	StringTie	exon	146052944	146052994	1000	+	.	gene_id "MSTRG.11610"; transcript_id "MSTRG.11610.2"; exon_number "1";
chr8	StringTie	exon	146054428	146054475	1000	+	.	gene_id "MSTRG.11610"; transcript_id "MSTRG.11610.2"; exon_number "2";
chr8	StringTie	exon	146054830	146054989	1000	+	.	gene_id "MSTRG.11610"; transcript_id "MSTRG.11610.2"; exon_number "3";
chr8	StringTie	exon	146062776	146062892	1000	+	.	gene_id "MSTRG.11610"; transcript_id "MSTRG.11610.2"; exon_number "4";
chr8	StringTie	exon	146066740	146068605	1000	+	.	gene_id "MSTRG.11610"; transcript_id "MSTRG.11610.2"; exon_number "5";
chr8	StringTie	transcript	146075559	146078452	1000	-	.	gene_id "MSTRG.11611"; transcript_id "MSTRG.11611.1";
chr8	StringTie	exon	146075559	146076780	1000	-	.	gene_id "MSTRG.11611"; transcript_id "MSTRG.11611.1"; exon_number "1";
chr8	StringTie	exon	146078378	146078452	1000	-	.	gene_id "MSTRG.11611"; transcript_id "MSTRG.11611.1"; exon_number "2";
chr8	StringTie	transcript	146075573	146079121	1000	-	.	gene_id "MSTRG.11611"; transcript_id "MSTRG.11611.2";
chr8	StringTie	exon	146075573	146076780	1000	-	.	gene_id "MSTRG.11611"; transcript_id "MSTRG.11611.2"; exon_number "1";
chr8	StringTie	exon	146078757	146079121	1000	-	.	gene_id "MSTRG.11611"; transcript_id "MSTRG.11611.2"; exon_number "2";
chr8	StringTie	transcript	146075604	146078419	1000	-	.	gene_id "MSTRG.11611"; transcript_id "MSTRG.11611.3";
chr8	StringTie	exon	146075604	146076780	1000	-	.	gene_id "MSTRG.11611"; transcript_id "MSTRG.11611.3"; exon_number "1";
chr8	StringTie	exon	146078224	146078419	1000	-	.	gene_id "MSTRG.11611"; transcript_id "MSTRG.11611.3"; exon_number "2";
chr8	StringTie	transcript	146106524	146126816	1000	-	.	gene_id "MSTRG.11612"; transcript_id "MSTRG.11612.1";
chr8	StringTie	exon	146106524	146108221	1000	-	.	gene_id "MSTRG.11612"; transcript_id "MSTRG.11612.1"; exon_number "1";
chr8	StringTie	exon	146112225	146112287	1000	-	.	gene_id "MSTRG.11612"; transcript_id "MSTRG.11612.1"; exon_number "2";
chr8	StringTie	exon	146114966	146115079	1000	-	.	gene_id "MSTRG.11612"; transcript_id "MSTRG.11612.1"; exon_number "3";
chr8	StringTie	exon	146115318	146115444	1000	-	.	gene_id "MSTRG.11612"; transcript_id "MSTRG.11612.1"; exon_number "4";
chr8	StringTie	exon	146115693	146115788	1000	-	.	gene_id "MSTRG.11612"; transcript_id "MSTRG.11612.1"; exon_number "5";
chr8	StringTie	exon	146126784	146126816	1000	-	.	gene_id "MSTRG.11612"; transcript_id "MSTRG.11612.1"; exon_number "6";
chr8	StringTie	transcript	146155771	146176274	1000	-	.	gene_id "MSTRG.11613"; transcript_id "MSTRG.11613.1";
chr8	StringTie	exon	146155771	146157976	1000	-	.	gene_id "MSTRG.11613"; transcript_id "MSTRG.11613.1"; exon_number "1";
chr8	StringTie	exon	146171397	146171601	1000	-	.	gene_id "MSTRG.11613"; transcript_id "MSTRG.11613.1"; exon_number "2";
chr8	StringTie	exon	146176183	146176274	1000	-	.	gene_id "MSTRG.11613"; transcript_id "MSTRG.11613.1"; exon_number "3";
chr8	StringTie	transcript	146180210	146180536	1000	.	.	gene_id "MSTRG.11614"; transcript_id "MSTRG.11614.1";
chr8	StringTie	exon	146180210	146180536	1000	.	.	gene_id "MSTRG.11614"; transcript_id "MSTRG.11614.1"; exon_number "1";
chr8	StringTie	transcript	146198975	146219886	1000	-	.	gene_id "MSTRG.11615"; transcript_id "MSTRG.11615.1";
chr8	StringTie	exon	146198975	146203939	1000	-	.	gene_id "MSTRG.11615"; transcript_id "MSTRG.11615.1"; exon_number "1";
chr8	StringTie	exon	146219865	146219886	1000	-	.	gene_id "MSTRG.11615"; transcript_id "MSTRG.11615.1"; exon_number "2";
chr8	StringTie	transcript	146199002	146216685	1000	-	.	gene_id "MSTRG.11615"; transcript_id "MSTRG.11615.2";
chr8	StringTie	exon	146199002	146203939	1000	-	.	gene_id "MSTRG.11615"; transcript_id "MSTRG.11615.2"; exon_number "1";
chr8	StringTie	exon	146216552	146216685	1000	-	.	gene_id "MSTRG.11615"; transcript_id "MSTRG.11615.2"; exon_number "2";
chr8	StringTie	transcript	146216503	146221995	1000	+	.	gene_id "MSTRG.11616"; transcript_id "MSTRG.11616.1";
chr8	StringTie	exon	146216503	146216713	1000	+	.	gene_id "MSTRG.11616"; transcript_id "MSTRG.11616.1"; exon_number "1";
chr8	StringTie	exon	146219865	146219978	1000	+	.	gene_id "MSTRG.11616"; transcript_id "MSTRG.11616.1"; exon_number "2";
chr8	StringTie	exon	146221893	146221995	1000	+	.	gene_id "MSTRG.11616"; transcript_id "MSTRG.11616.1"; exon_number "3";
chr8	StringTie	transcript	146217729	146221995	1000	+	.	gene_id "MSTRG.11616"; transcript_id "MSTRG.11616.2";
chr8	StringTie	exon	146217729	146217740	1000	+	.	gene_id "MSTRG.11616"; transcript_id "MSTRG.11616.2"; exon_number "1";
chr8	StringTie	exon	146219865	146219978	1000	+	.	gene_id "MSTRG.11616"; transcript_id "MSTRG.11616.2"; exon_number "2";
chr8	StringTie	exon	146221893	146221995	1000	+	.	gene_id "MSTRG.11616"; transcript_id "MSTRG.11616.2"; exon_number "3";
chr8	StringTie	transcript	146277764	146281416	1000	+	.	gene_id "MSTRG.11617"; transcript_id "MSTRG.11617.1";
chr8	StringTie	exon	146277764	146277883	1000	+	.	gene_id "MSTRG.11617"; transcript_id "MSTRG.11617.1"; exon_number "1";
chr8	StringTie	exon	146277972	146278283	1000	+	.	gene_id "MSTRG.11617"; transcript_id "MSTRG.11617.1"; exon_number "2";
chr8	StringTie	exon	146278448	146278532	1000	+	.	gene_id "MSTRG.11617"; transcript_id "MSTRG.11617.1"; exon_number "3";
chr8	StringTie	exon	146278683	146278829	1000	+	.	gene_id "MSTRG.11617"; transcript_id "MSTRG.11617.1"; exon_number "4";
chr8	StringTie	exon	146279404	146281416	1000	+	.	gene_id "MSTRG.11617"; transcript_id "MSTRG.11617.1"; exon_number "5";
chr8	StringTie	transcript	146277800	146281416	1000	+	.	gene_id "MSTRG.11617"; transcript_id "MSTRG.11617.2";
chr8	StringTie	exon	146277800	146278283	1000	+	.	gene_id "MSTRG.11617"; transcript_id "MSTRG.11617.2"; exon_number "1";
chr8	StringTie	exon	146278448	146278532	1000	+	.	gene_id "MSTRG.11617"; transcript_id "MSTRG.11617.2"; exon_number "2";
chr8	StringTie	exon	146278683	146278829	1000	+	.	gene_id "MSTRG.11617"; transcript_id "MSTRG.11617.2"; exon_number "3";
chr8	StringTie	exon	146279404	146281416	1000	+	.	gene_id "MSTRG.11617"; transcript_id "MSTRG.11617.2"; exon_number "4";
chr9	StringTie	transcript	14514	30891	1000	+	.	gene_id "MSTRG.11618"; transcript_id "MSTRG.11618.1";
chr9	StringTie	exon	14514	25004	1000	+	.	gene_id "MSTRG.11618"; transcript_id "MSTRG.11618.1"; exon_number "1";
chr9	StringTie	exon	27654	30445	1000	+	.	gene_id "MSTRG.11618"; transcript_id "MSTRG.11618.1"; exon_number "2";
chr9	StringTie	exon	30758	30891	1000	+	.	gene_id "MSTRG.11618"; transcript_id "MSTRG.11618.1"; exon_number "3";
chr9	StringTie	transcript	121041	179058	1000	-	.	gene_id "MSTRG.11619"; transcript_id "MSTRG.11619.1";
chr9	StringTie	exon	121041	121573	1000	-	.	gene_id "MSTRG.11619"; transcript_id "MSTRG.11619.1"; exon_number "1";
chr9	StringTie	exon	121961	122090	1000	-	.	gene_id "MSTRG.11619"; transcript_id "MSTRG.11619.1"; exon_number "2";
chr9	StringTie	exon	123217	123282	1000	-	.	gene_id "MSTRG.11619"; transcript_id "MSTRG.11619.1"; exon_number "3";
chr9	StringTie	exon	123386	123454	1000	-	.	gene_id "MSTRG.11619"; transcript_id "MSTRG.11619.1"; exon_number "4";
chr9	StringTie	exon	134979	135030	1000	-	.	gene_id "MSTRG.11619"; transcript_id "MSTRG.11619.1"; exon_number "5";
chr9	StringTie	exon	146102	146158	1000	-	.	gene_id "MSTRG.11619"; transcript_id "MSTRG.11619.1"; exon_number "6";
chr9	StringTie	exon	152034	152078	1000	-	.	gene_id "MSTRG.11619"; transcript_id "MSTRG.11619.1"; exon_number "7";
chr9	StringTie	exon	154709	154795	1000	-	.	gene_id "MSTRG.11619"; transcript_id "MSTRG.11619.1"; exon_number "8";
chr9	StringTie	exon	156481	156527	1000	-	.	gene_id "MSTRG.11619"; transcript_id "MSTRG.11619.1"; exon_number "9";
chr9	StringTie	exon	162432	162469	1000	-	.	gene_id "MSTRG.11619"; transcript_id "MSTRG.11619.1"; exon_number "10";
chr9	StringTie	exon	163978	164037	1000	-	.	gene_id "MSTRG.11619"; transcript_id "MSTRG.11619.1"; exon_number "11";
chr9	StringTie	exon	172081	172172	1000	-	.	gene_id "MSTRG.11619"; transcript_id "MSTRG.11619.1"; exon_number "12";
chr9	StringTie	exon	173270	173366	1000	-	.	gene_id "MSTRG.11619"; transcript_id "MSTRG.11619.1"; exon_number "13";
chr9	StringTie	exon	175698	175784	1000	-	.	gene_id "MSTRG.11619"; transcript_id "MSTRG.11619.1"; exon_number "14";
chr9	StringTie	exon	178816	179058	1000	-	.	gene_id "MSTRG.11619"; transcript_id "MSTRG.11619.1"; exon_number "15";
chr9	StringTie	transcript	121409	179021	1000	-	.	gene_id "MSTRG.11619"; transcript_id "MSTRG.11619.2";
chr9	StringTie	exon	121409	121573	1000	-	.	gene_id "MSTRG.11619"; transcript_id "MSTRG.11619.2"; exon_number "1";
chr9	StringTie	exon	121961	122090	1000	-	.	gene_id "MSTRG.11619"; transcript_id "MSTRG.11619.2"; exon_number "2";
chr9	StringTie	exon	123217	123282	1000	-	.	gene_id "MSTRG.11619"; transcript_id "MSTRG.11619.2"; exon_number "3";
chr9	StringTie	exon	123386	123454	1000	-	.	gene_id "MSTRG.11619"; transcript_id "MSTRG.11619.2"; exon_number "4";
chr9	StringTie	exon	134979	135030	1000	-	.	gene_id "MSTRG.11619"; transcript_id "MSTRG.11619.2"; exon_number "5";
chr9	StringTie	exon	152034	152078	1000	-	.	gene_id "MSTRG.11619"; transcript_id "MSTRG.11619.2"; exon_number "6";
chr9	StringTie	exon	154709	154795	1000	-	.	gene_id "MSTRG.11619"; transcript_id "MSTRG.11619.2"; exon_number "7";
chr9	StringTie	exon	156481	156527	1000	-	.	gene_id "MSTRG.11619"; transcript_id "MSTRG.11619.2"; exon_number "8";
chr9	StringTie	exon	162432	162469	1000	-	.	gene_id "MSTRG.11619"; transcript_id "MSTRG.11619.2"; exon_number "9";
chr9	StringTie	exon	163978	164037	1000	-	.	gene_id "MSTRG.11619"; transcript_id "MSTRG.11619.2"; exon_number "10";
chr9	StringTie	exon	172081	172172	1000	-	.	gene_id "MSTRG.11619"; transcript_id "MSTRG.11619.2"; exon_number "11";
chr9	StringTie	exon	173270	173366	1000	-	.	gene_id "MSTRG.11619"; transcript_id "MSTRG.11619.2"; exon_number "12";
chr9	StringTie	exon	175698	175784	1000	-	.	gene_id "MSTRG.11619"; transcript_id "MSTRG.11619.2"; exon_number "13";
chr9	StringTie	exon	178816	179021	1000	-	.	gene_id "MSTRG.11619"; transcript_id "MSTRG.11619.2"; exon_number "14";
chr9	StringTie	transcript	121971	179018	1000	-	.	gene_id "MSTRG.11619"; transcript_id "MSTRG.11619.3";
chr9	StringTie	exon	121971	122090	1000	-	.	gene_id "MSTRG.11619"; transcript_id "MSTRG.11619.3"; exon_number "1";
chr9	StringTie	exon	123217	123282	1000	-	.	gene_id "MSTRG.11619"; transcript_id "MSTRG.11619.3"; exon_number "2";
chr9	StringTie	exon	123386	123454	1000	-	.	gene_id "MSTRG.11619"; transcript_id "MSTRG.11619.3"; exon_number "3";
chr9	StringTie	exon	134979	135030	1000	-	.	gene_id "MSTRG.11619"; transcript_id "MSTRG.11619.3"; exon_number "4";
chr9	StringTie	exon	152034	152078	1000	-	.	gene_id "MSTRG.11619"; transcript_id "MSTRG.11619.3"; exon_number "5";
chr9	StringTie	exon	154709	154795	1000	-	.	gene_id "MSTRG.11619"; transcript_id "MSTRG.11619.3"; exon_number "6";
chr9	StringTie	exon	156481	156527	1000	-	.	gene_id "MSTRG.11619"; transcript_id "MSTRG.11619.3"; exon_number "7";
chr9	StringTie	exon	162432	162469	1000	-	.	gene_id "MSTRG.11619"; transcript_id "MSTRG.11619.3"; exon_number "8";
chr9	StringTie	exon	163978	164037	1000	-	.	gene_id "MSTRG.11619"; transcript_id "MSTRG.11619.3"; exon_number "9";
chr9	StringTie	exon	172081	172172	1000	-	.	gene_id "MSTRG.11619"; transcript_id "MSTRG.11619.3"; exon_number "10";
chr9	StringTie	exon	173270	173366	1000	-	.	gene_id "MSTRG.11619"; transcript_id "MSTRG.11619.3"; exon_number "11";
chr9	StringTie	exon	175698	175784	1000	-	.	gene_id "MSTRG.11619"; transcript_id "MSTRG.11619.3"; exon_number "12";
chr9	StringTie	exon	177723	177820	1000	-	.	gene_id "MSTRG.11619"; transcript_id "MSTRG.11619.3"; exon_number "13";
chr9	StringTie	exon	178816	179018	1000	-	.	gene_id "MSTRG.11619"; transcript_id "MSTRG.11619.3"; exon_number "14";
chr9	StringTie	transcript	504716	746105	1000	+	.	gene_id "MSTRG.11620"; transcript_id "MSTRG.11620.1";
chr9	StringTie	exon	504716	504754	1000	+	.	gene_id "MSTRG.11620"; transcript_id "MSTRG.11620.1"; exon_number "1";
chr9	StringTie	exon	676890	677009	1000	+	.	gene_id "MSTRG.11620"; transcript_id "MSTRG.11620.1"; exon_number "2";
chr9	StringTie	exon	710804	713464	1000	+	.	gene_id "MSTRG.11620"; transcript_id "MSTRG.11620.1"; exon_number "3";
chr9	StringTie	exon	730051	730248	1000	+	.	gene_id "MSTRG.11620"; transcript_id "MSTRG.11620.1"; exon_number "4";
chr9	StringTie	exon	731158	731266	1000	+	.	gene_id "MSTRG.11620"; transcript_id "MSTRG.11620.1"; exon_number "5";
chr9	StringTie	exon	732378	732617	1000	+	.	gene_id "MSTRG.11620"; transcript_id "MSTRG.11620.1"; exon_number "6";
chr9	StringTie	exon	734748	734835	1000	+	.	gene_id "MSTRG.11620"; transcript_id "MSTRG.11620.1"; exon_number "7";
chr9	StringTie	exon	738285	738504	1000	+	.	gene_id "MSTRG.11620"; transcript_id "MSTRG.11620.1"; exon_number "8";
chr9	StringTie	exon	740792	740934	1000	+	.	gene_id "MSTRG.11620"; transcript_id "MSTRG.11620.1"; exon_number "9";
chr9	StringTie	exon	742205	742405	1000	+	.	gene_id "MSTRG.11620"; transcript_id "MSTRG.11620.1"; exon_number "10";
chr9	StringTie	exon	744491	744589	1000	+	.	gene_id "MSTRG.11620"; transcript_id "MSTRG.11620.1"; exon_number "11";
chr9	StringTie	exon	745173	746105	1000	+	.	gene_id "MSTRG.11620"; transcript_id "MSTRG.11620.1"; exon_number "12";
chr9	StringTie	transcript	523890	746103	1000	+	.	gene_id "MSTRG.11620"; transcript_id "MSTRG.11620.2";
chr9	StringTie	exon	523890	524006	1000	+	.	gene_id "MSTRG.11620"; transcript_id "MSTRG.11620.2"; exon_number "1";
chr9	StringTie	exon	539516	539633	1000	+	.	gene_id "MSTRG.11620"; transcript_id "MSTRG.11620.2"; exon_number "2";
chr9	StringTie	exon	540508	540667	1000	+	.	gene_id "MSTRG.11620"; transcript_id "MSTRG.11620.2"; exon_number "3";
chr9	StringTie	exon	676890	677009	1000	+	.	gene_id "MSTRG.11620"; transcript_id "MSTRG.11620.2"; exon_number "4";
chr9	StringTie	exon	710804	713464	1000	+	.	gene_id "MSTRG.11620"; transcript_id "MSTRG.11620.2"; exon_number "5";
chr9	StringTie	exon	730051	730248	1000	+	.	gene_id "MSTRG.11620"; transcript_id "MSTRG.11620.2"; exon_number "6";
chr9	StringTie	exon	731158	731266	1000	+	.	gene_id "MSTRG.11620"; transcript_id "MSTRG.11620.2"; exon_number "7";
chr9	StringTie	exon	732378	732617	1000	+	.	gene_id "MSTRG.11620"; transcript_id "MSTRG.11620.2"; exon_number "8";
chr9	StringTie	exon	734748	734835	1000	+	.	gene_id "MSTRG.11620"; transcript_id "MSTRG.11620.2"; exon_number "9";
chr9	StringTie	exon	738285	738504	1000	+	.	gene_id "MSTRG.11620"; transcript_id "MSTRG.11620.2"; exon_number "10";
chr9	StringTie	exon	740792	740934	1000	+	.	gene_id "MSTRG.11620"; transcript_id "MSTRG.11620.2"; exon_number "11";
chr9	StringTie	exon	742205	742405	1000	+	.	gene_id "MSTRG.11620"; transcript_id "MSTRG.11620.2"; exon_number "12";
chr9	StringTie	exon	744491	744589	1000	+	.	gene_id "MSTRG.11620"; transcript_id "MSTRG.11620.2"; exon_number "13";
chr9	StringTie	exon	745173	746103	1000	+	.	gene_id "MSTRG.11620"; transcript_id "MSTRG.11620.2"; exon_number "14";
chr9	StringTie	transcript	686151	746103	1000	+	.	gene_id "MSTRG.11620"; transcript_id "MSTRG.11620.3";
chr9	StringTie	exon	686151	686921	1000	+	.	gene_id "MSTRG.11620"; transcript_id "MSTRG.11620.3"; exon_number "1";
chr9	StringTie	exon	710804	713464	1000	+	.	gene_id "MSTRG.11620"; transcript_id "MSTRG.11620.3"; exon_number "2";
chr9	StringTie	exon	730051	730248	1000	+	.	gene_id "MSTRG.11620"; transcript_id "MSTRG.11620.3"; exon_number "3";
chr9	StringTie	exon	731158	731266	1000	+	.	gene_id "MSTRG.11620"; transcript_id "MSTRG.11620.3"; exon_number "4";
chr9	StringTie	exon	732378	732617	1000	+	.	gene_id "MSTRG.11620"; transcript_id "MSTRG.11620.3"; exon_number "5";
chr9	StringTie	exon	734748	734835	1000	+	.	gene_id "MSTRG.11620"; transcript_id "MSTRG.11620.3"; exon_number "6";
chr9	StringTie	exon	738285	738504	1000	+	.	gene_id "MSTRG.11620"; transcript_id "MSTRG.11620.3"; exon_number "7";
chr9	StringTie	exon	740792	740934	1000	+	.	gene_id "MSTRG.11620"; transcript_id "MSTRG.11620.3"; exon_number "8";
chr9	StringTie	exon	742205	742405	1000	+	.	gene_id "MSTRG.11620"; transcript_id "MSTRG.11620.3"; exon_number "9";
chr9	StringTie	exon	744491	744589	1000	+	.	gene_id "MSTRG.11620"; transcript_id "MSTRG.11620.3"; exon_number "10";
chr9	StringTie	exon	745173	746103	1000	+	.	gene_id "MSTRG.11620"; transcript_id "MSTRG.11620.3"; exon_number "11";
chr9	StringTie	transcript	2015342	2193624	1000	+	.	gene_id "MSTRG.11621"; transcript_id "MSTRG.11621.1";
chr9	StringTie	exon	2015342	2015404	1000	+	.	gene_id "MSTRG.11621"; transcript_id "MSTRG.11621.1"; exon_number "1";
chr9	StringTie	exon	2028987	2029247	1000	+	.	gene_id "MSTRG.11621"; transcript_id "MSTRG.11621.1"; exon_number "2";
chr9	StringTie	exon	2032952	2033081	1000	+	.	gene_id "MSTRG.11621"; transcript_id "MSTRG.11621.1"; exon_number "3";
chr9	StringTie	exon	2039466	2039900	1000	+	.	gene_id "MSTRG.11621"; transcript_id "MSTRG.11621.1"; exon_number "4";
chr9	StringTie	exon	2047229	2047484	1000	+	.	gene_id "MSTRG.11621"; transcript_id "MSTRG.11621.1"; exon_number "5";
chr9	StringTie	exon	2054597	2054723	1000	+	.	gene_id "MSTRG.11621"; transcript_id "MSTRG.11621.1"; exon_number "6";
chr9	StringTie	exon	2056672	2056845	1000	+	.	gene_id "MSTRG.11621"; transcript_id "MSTRG.11621.1"; exon_number "7";
chr9	StringTie	exon	2058291	2058464	1000	+	.	gene_id "MSTRG.11621"; transcript_id "MSTRG.11621.1"; exon_number "8";
chr9	StringTie	exon	2060816	2060986	1000	+	.	gene_id "MSTRG.11621"; transcript_id "MSTRG.11621.1"; exon_number "9";
chr9	StringTie	exon	2070418	2070471	1000	+	.	gene_id "MSTRG.11621"; transcript_id "MSTRG.11621.1"; exon_number "10";
chr9	StringTie	exon	2073212	2073342	1000	+	.	gene_id "MSTRG.11621"; transcript_id "MSTRG.11621.1"; exon_number "11";
chr9	StringTie	exon	2073566	2073623	1000	+	.	gene_id "MSTRG.11621"; transcript_id "MSTRG.11621.1"; exon_number "12";
chr9	StringTie	exon	2076229	2076329	1000	+	.	gene_id "MSTRG.11621"; transcript_id "MSTRG.11621.1"; exon_number "13";
chr9	StringTie	exon	2077629	2077776	1000	+	.	gene_id "MSTRG.11621"; transcript_id "MSTRG.11621.1"; exon_number "14";
chr9	StringTie	exon	2081832	2081995	1000	+	.	gene_id "MSTRG.11621"; transcript_id "MSTRG.11621.1"; exon_number "15";
chr9	StringTie	exon	2083347	2083413	1000	+	.	gene_id "MSTRG.11621"; transcript_id "MSTRG.11621.1"; exon_number "16";
chr9	StringTie	exon	2084086	2084196	1000	+	.	gene_id "MSTRG.11621"; transcript_id "MSTRG.11621.1"; exon_number "17";
chr9	StringTie	exon	2086829	2087071	1000	+	.	gene_id "MSTRG.11621"; transcript_id "MSTRG.11621.1"; exon_number "18";
chr9	StringTie	exon	2088500	2088613	1000	+	.	gene_id "MSTRG.11621"; transcript_id "MSTRG.11621.1"; exon_number "19";
chr9	StringTie	exon	2096657	2096764	1000	+	.	gene_id "MSTRG.11621"; transcript_id "MSTRG.11621.1"; exon_number "20";
chr9	StringTie	exon	2097385	2097471	1000	+	.	gene_id "MSTRG.11621"; transcript_id "MSTRG.11621.1"; exon_number "21";
chr9	StringTie	exon	2101570	2101616	1000	+	.	gene_id "MSTRG.11621"; transcript_id "MSTRG.11621.1"; exon_number "22";
chr9	StringTie	exon	2104003	2104169	1000	+	.	gene_id "MSTRG.11621"; transcript_id "MSTRG.11621.1"; exon_number "23";
chr9	StringTie	exon	2110254	2110417	1000	+	.	gene_id "MSTRG.11621"; transcript_id "MSTRG.11621.1"; exon_number "24";
chr9	StringTie	exon	2115822	2116049	1000	+	.	gene_id "MSTRG.11621"; transcript_id "MSTRG.11621.1"; exon_number "25";
chr9	StringTie	exon	2119458	2119535	1000	+	.	gene_id "MSTRG.11621"; transcript_id "MSTRG.11621.1"; exon_number "26";
chr9	StringTie	exon	2123719	2123937	1000	+	.	gene_id "MSTRG.11621"; transcript_id "MSTRG.11621.1"; exon_number "27";
chr9	StringTie	exon	2161686	2161903	1000	+	.	gene_id "MSTRG.11621"; transcript_id "MSTRG.11621.1"; exon_number "28";
chr9	StringTie	exon	2181571	2181676	1000	+	.	gene_id "MSTRG.11621"; transcript_id "MSTRG.11621.1"; exon_number "29";
chr9	StringTie	exon	2182141	2182242	1000	+	.	gene_id "MSTRG.11621"; transcript_id "MSTRG.11621.1"; exon_number "30";
chr9	StringTie	exon	2186096	2186228	1000	+	.	gene_id "MSTRG.11621"; transcript_id "MSTRG.11621.1"; exon_number "31";
chr9	StringTie	exon	2191266	2191408	1000	+	.	gene_id "MSTRG.11621"; transcript_id "MSTRG.11621.1"; exon_number "32";
chr9	StringTie	exon	2192704	2193624	1000	+	.	gene_id "MSTRG.11621"; transcript_id "MSTRG.11621.1"; exon_number "33";
chr9	StringTie	transcript	2158509	2193571	1000	+	.	gene_id "MSTRG.11621"; transcript_id "MSTRG.11621.2";
chr9	StringTie	exon	2158509	2158594	1000	+	.	gene_id "MSTRG.11621"; transcript_id "MSTRG.11621.2"; exon_number "1";
chr9	StringTie	exon	2159814	2159909	1000	+	.	gene_id "MSTRG.11621"; transcript_id "MSTRG.11621.2"; exon_number "2";
chr9	StringTie	exon	2161686	2161903	1000	+	.	gene_id "MSTRG.11621"; transcript_id "MSTRG.11621.2"; exon_number "3";
chr9	StringTie	exon	2181571	2181676	1000	+	.	gene_id "MSTRG.11621"; transcript_id "MSTRG.11621.2"; exon_number "4";
chr9	StringTie	exon	2182141	2182242	1000	+	.	gene_id "MSTRG.11621"; transcript_id "MSTRG.11621.2"; exon_number "5";
chr9	StringTie	exon	2186096	2186228	1000	+	.	gene_id "MSTRG.11621"; transcript_id "MSTRG.11621.2"; exon_number "6";
chr9	StringTie	exon	2191266	2191408	1000	+	.	gene_id "MSTRG.11621"; transcript_id "MSTRG.11621.2"; exon_number "7";
chr9	StringTie	exon	2192704	2193571	1000	+	.	gene_id "MSTRG.11621"; transcript_id "MSTRG.11621.2"; exon_number "8";
chr9	StringTie	transcript	2535652	2621413	1000	-	.	gene_id "MSTRG.11622"; transcript_id "MSTRG.11622.1";
chr9	StringTie	exon	2535652	2536015	1000	-	.	gene_id "MSTRG.11622"; transcript_id "MSTRG.11622.1"; exon_number "1";
chr9	StringTie	exon	2536359	2536453	1000	-	.	gene_id "MSTRG.11622"; transcript_id "MSTRG.11622.1"; exon_number "2";
chr9	StringTie	exon	2539399	2539552	1000	-	.	gene_id "MSTRG.11622"; transcript_id "MSTRG.11622.1"; exon_number "3";
chr9	StringTie	exon	2621229	2621413	1000	-	.	gene_id "MSTRG.11622"; transcript_id "MSTRG.11622.1"; exon_number "4";
chr9	StringTie	transcript	2621444	2635577	1000	+	.	gene_id "MSTRG.11623"; transcript_id "MSTRG.11623.1";
chr9	StringTie	exon	2621444	2622271	1000	+	.	gene_id "MSTRG.11623"; transcript_id "MSTRG.11623.1"; exon_number "1";
chr9	StringTie	exon	2635453	2635577	1000	+	.	gene_id "MSTRG.11623"; transcript_id "MSTRG.11623.1"; exon_number "2";
chr9	StringTie	transcript	2639858	2660136	1000	+	.	gene_id "MSTRG.11624"; transcript_id "MSTRG.11624.1";
chr9	StringTie	exon	2639858	2639981	1000	+	.	gene_id "MSTRG.11624"; transcript_id "MSTRG.11624.1"; exon_number "1";
chr9	StringTie	exon	2641377	2641499	1000	+	.	gene_id "MSTRG.11624"; transcript_id "MSTRG.11624.1"; exon_number "2";
chr9	StringTie	exon	2643160	2643531	1000	+	.	gene_id "MSTRG.11624"; transcript_id "MSTRG.11624.1"; exon_number "3";
chr9	StringTie	exon	2643628	2643750	1000	+	.	gene_id "MSTRG.11624"; transcript_id "MSTRG.11624.1"; exon_number "4";
chr9	StringTie	exon	2643837	2643959	1000	+	.	gene_id "MSTRG.11624"; transcript_id "MSTRG.11624.1"; exon_number "5";
chr9	StringTie	exon	2644734	2644853	1000	+	.	gene_id "MSTRG.11624"; transcript_id "MSTRG.11624.1"; exon_number "6";
chr9	StringTie	exon	2644957	2645082	1000	+	.	gene_id "MSTRG.11624"; transcript_id "MSTRG.11624.1"; exon_number "7";
chr9	StringTie	exon	2645574	2645745	1000	+	.	gene_id "MSTRG.11624"; transcript_id "MSTRG.11624.1"; exon_number "8";
chr9	StringTie	exon	2646334	2646552	1000	+	.	gene_id "MSTRG.11624"; transcript_id "MSTRG.11624.1"; exon_number "9";
chr9	StringTie	exon	2647474	2647592	1000	+	.	gene_id "MSTRG.11624"; transcript_id "MSTRG.11624.1"; exon_number "10";
chr9	StringTie	exon	2648208	2648347	1000	+	.	gene_id "MSTRG.11624"; transcript_id "MSTRG.11624.1"; exon_number "11";
chr9	StringTie	exon	2648669	2648810	1000	+	.	gene_id "MSTRG.11624"; transcript_id "MSTRG.11624.1"; exon_number "12";
chr9	StringTie	exon	2650370	2650516	1000	+	.	gene_id "MSTRG.11624"; transcript_id "MSTRG.11624.1"; exon_number "13";
chr9	StringTie	exon	2651874	2651954	1000	+	.	gene_id "MSTRG.11624"; transcript_id "MSTRG.11624.1"; exon_number "14";
chr9	StringTie	exon	2652780	2652949	1000	+	.	gene_id "MSTRG.11624"; transcript_id "MSTRG.11624.1"; exon_number "15";
chr9	StringTie	exon	2653833	2660136	1000	+	.	gene_id "MSTRG.11624"; transcript_id "MSTRG.11624.1"; exon_number "16";
chr9	StringTie	transcript	2639858	2660136	1000	+	.	gene_id "MSTRG.11624"; transcript_id "MSTRG.11624.2";
chr9	StringTie	exon	2639858	2639981	1000	+	.	gene_id "MSTRG.11624"; transcript_id "MSTRG.11624.2"; exon_number "1";
chr9	StringTie	exon	2641377	2641499	1000	+	.	gene_id "MSTRG.11624"; transcript_id "MSTRG.11624.2"; exon_number "2";
chr9	StringTie	exon	2643160	2643531	1000	+	.	gene_id "MSTRG.11624"; transcript_id "MSTRG.11624.2"; exon_number "3";
chr9	StringTie	exon	2643628	2643750	1000	+	.	gene_id "MSTRG.11624"; transcript_id "MSTRG.11624.2"; exon_number "4";
chr9	StringTie	exon	2643837	2643959	1000	+	.	gene_id "MSTRG.11624"; transcript_id "MSTRG.11624.2"; exon_number "5";
chr9	StringTie	exon	2644734	2644853	1000	+	.	gene_id "MSTRG.11624"; transcript_id "MSTRG.11624.2"; exon_number "6";
chr9	StringTie	exon	2644957	2645082	1000	+	.	gene_id "MSTRG.11624"; transcript_id "MSTRG.11624.2"; exon_number "7";
chr9	StringTie	exon	2645574	2645745	1000	+	.	gene_id "MSTRG.11624"; transcript_id "MSTRG.11624.2"; exon_number "8";
chr9	StringTie	exon	2646334	2646552	1000	+	.	gene_id "MSTRG.11624"; transcript_id "MSTRG.11624.2"; exon_number "9";
chr9	StringTie	exon	2647474	2647592	1000	+	.	gene_id "MSTRG.11624"; transcript_id "MSTRG.11624.2"; exon_number "10";
chr9	StringTie	exon	2648208	2648347	1000	+	.	gene_id "MSTRG.11624"; transcript_id "MSTRG.11624.2"; exon_number "11";
chr9	StringTie	exon	2648669	2648810	1000	+	.	gene_id "MSTRG.11624"; transcript_id "MSTRG.11624.2"; exon_number "12";
chr9	StringTie	exon	2650370	2650516	1000	+	.	gene_id "MSTRG.11624"; transcript_id "MSTRG.11624.2"; exon_number "13";
chr9	StringTie	exon	2651415	2651498	1000	+	.	gene_id "MSTRG.11624"; transcript_id "MSTRG.11624.2"; exon_number "14";
chr9	StringTie	exon	2651874	2651954	1000	+	.	gene_id "MSTRG.11624"; transcript_id "MSTRG.11624.2"; exon_number "15";
chr9	StringTie	exon	2652780	2652949	1000	+	.	gene_id "MSTRG.11624"; transcript_id "MSTRG.11624.2"; exon_number "16";
chr9	StringTie	exon	2653833	2660136	1000	+	.	gene_id "MSTRG.11624"; transcript_id "MSTRG.11624.2"; exon_number "17";
chr9	StringTie	transcript	2804164	2844241	1000	-	.	gene_id "MSTRG.11625"; transcript_id "MSTRG.11625.1";
chr9	StringTie	exon	2804164	2804463	1000	-	.	gene_id "MSTRG.11625"; transcript_id "MSTRG.11625.1"; exon_number "1";
chr9	StringTie	exon	2807814	2807904	1000	-	.	gene_id "MSTRG.11625"; transcript_id "MSTRG.11625.1"; exon_number "2";
chr9	StringTie	exon	2810344	2810431	1000	-	.	gene_id "MSTRG.11625"; transcript_id "MSTRG.11625.1"; exon_number "3";
chr9	StringTie	exon	2811361	2811583	1000	-	.	gene_id "MSTRG.11625"; transcript_id "MSTRG.11625.1"; exon_number "4";
chr9	StringTie	exon	2812220	2812362	1000	-	.	gene_id "MSTRG.11625"; transcript_id "MSTRG.11625.1"; exon_number "5";
chr9	StringTie	exon	2820018	2820098	1000	-	.	gene_id "MSTRG.11625"; transcript_id "MSTRG.11625.1"; exon_number "6";
chr9	StringTie	exon	2823781	2823834	1000	-	.	gene_id "MSTRG.11625"; transcript_id "MSTRG.11625.1"; exon_number "7";
chr9	StringTie	exon	2824717	2824815	1000	-	.	gene_id "MSTRG.11625"; transcript_id "MSTRG.11625.1"; exon_number "8";
chr9	StringTie	exon	2827073	2827151	1000	-	.	gene_id "MSTRG.11625"; transcript_id "MSTRG.11625.1"; exon_number "9";
chr9	StringTie	exon	2828675	2828778	1000	-	.	gene_id "MSTRG.11625"; transcript_id "MSTRG.11625.1"; exon_number "10";
chr9	StringTie	exon	2829774	2829948	1000	-	.	gene_id "MSTRG.11625"; transcript_id "MSTRG.11625.1"; exon_number "11";
chr9	StringTie	exon	2830962	2831028	1000	-	.	gene_id "MSTRG.11625"; transcript_id "MSTRG.11625.1"; exon_number "12";
chr9	StringTie	exon	2831251	2831344	1000	-	.	gene_id "MSTRG.11625"; transcript_id "MSTRG.11625.1"; exon_number "13";
chr9	StringTie	exon	2833357	2833432	1000	-	.	gene_id "MSTRG.11625"; transcript_id "MSTRG.11625.1"; exon_number "14";
chr9	StringTie	exon	2834031	2834166	1000	-	.	gene_id "MSTRG.11625"; transcript_id "MSTRG.11625.1"; exon_number "15";
chr9	StringTie	exon	2837180	2837401	1000	-	.	gene_id "MSTRG.11625"; transcript_id "MSTRG.11625.1"; exon_number "16";
chr9	StringTie	exon	2838426	2838517	1000	-	.	gene_id "MSTRG.11625"; transcript_id "MSTRG.11625.1"; exon_number "17";
chr9	StringTie	exon	2844045	2844241	1000	-	.	gene_id "MSTRG.11625"; transcript_id "MSTRG.11625.1"; exon_number "18";
chr9	StringTie	transcript	3218306	3525980	1000	-	.	gene_id "MSTRG.11626"; transcript_id "MSTRG.11626.1";
chr9	StringTie	exon	3218306	3225280	1000	-	.	gene_id "MSTRG.11626"; transcript_id "MSTRG.11626.1"; exon_number "1";
chr9	StringTie	exon	3228847	3228889	1000	-	.	gene_id "MSTRG.11626"; transcript_id "MSTRG.11626.1"; exon_number "2";
chr9	StringTie	exon	3248032	3248185	1000	-	.	gene_id "MSTRG.11626"; transcript_id "MSTRG.11626.1"; exon_number "3";
chr9	StringTie	exon	3256991	3257199	1000	-	.	gene_id "MSTRG.11626"; transcript_id "MSTRG.11626.1"; exon_number "4";
chr9	StringTie	exon	3262935	3263084	1000	-	.	gene_id "MSTRG.11626"; transcript_id "MSTRG.11626.1"; exon_number "5";
chr9	StringTie	exon	3266208	3266305	1000	-	.	gene_id "MSTRG.11626"; transcript_id "MSTRG.11626.1"; exon_number "6";
chr9	StringTie	exon	3270371	3270525	1000	-	.	gene_id "MSTRG.11626"; transcript_id "MSTRG.11626.1"; exon_number "7";
chr9	StringTie	exon	3271003	3271118	1000	-	.	gene_id "MSTRG.11626"; transcript_id "MSTRG.11626.1"; exon_number "8";
chr9	StringTie	exon	3275500	3275612	1000	-	.	gene_id "MSTRG.11626"; transcript_id "MSTRG.11626.1"; exon_number "9";
chr9	StringTie	exon	3277340	3277461	1000	-	.	gene_id "MSTRG.11626"; transcript_id "MSTRG.11626.1"; exon_number "10";
chr9	StringTie	exon	3288131	3288250	1000	-	.	gene_id "MSTRG.11626"; transcript_id "MSTRG.11626.1"; exon_number "11";
chr9	StringTie	exon	3293077	3293258	1000	-	.	gene_id "MSTRG.11626"; transcript_id "MSTRG.11626.1"; exon_number "12";
chr9	StringTie	exon	3301546	3301620	1000	-	.	gene_id "MSTRG.11626"; transcript_id "MSTRG.11626.1"; exon_number "13";
chr9	StringTie	exon	3330259	3330517	1000	-	.	gene_id "MSTRG.11626"; transcript_id "MSTRG.11626.1"; exon_number "14";
chr9	StringTie	exon	3346667	3346764	1000	-	.	gene_id "MSTRG.11626"; transcript_id "MSTRG.11626.1"; exon_number "15";
chr9	StringTie	exon	3395472	3395596	1000	-	.	gene_id "MSTRG.11626"; transcript_id "MSTRG.11626.1"; exon_number "16";
chr9	StringTie	exon	3525747	3525980	1000	-	.	gene_id "MSTRG.11626"; transcript_id "MSTRG.11626.1"; exon_number "17";
chr9	StringTie	transcript	3526018	3552706	1000	+	.	gene_id "MSTRG.11627"; transcript_id "MSTRG.11627.1";
chr9	StringTie	exon	3526018	3526777	1000	+	.	gene_id "MSTRG.11627"; transcript_id "MSTRG.11627.1"; exon_number "1";
chr9	StringTie	exon	3546778	3546912	1000	+	.	gene_id "MSTRG.11627"; transcript_id "MSTRG.11627.1"; exon_number "2";
chr9	StringTie	exon	3552595	3552706	1000	+	.	gene_id "MSTRG.11627"; transcript_id "MSTRG.11627.1"; exon_number "3";
chr9	StringTie	transcript	4490444	4587469	1000	+	.	gene_id "MSTRG.11628"; transcript_id "MSTRG.11628.1";
chr9	StringTie	exon	4490444	4490770	1000	+	.	gene_id "MSTRG.11628"; transcript_id "MSTRG.11628.1"; exon_number "1";
chr9	StringTie	exon	4544567	4544707	1000	+	.	gene_id "MSTRG.11628"; transcript_id "MSTRG.11628.1"; exon_number "2";
chr9	StringTie	exon	4561449	4561541	1000	+	.	gene_id "MSTRG.11628"; transcript_id "MSTRG.11628.1"; exon_number "3";
chr9	StringTie	exon	4564344	4564458	1000	+	.	gene_id "MSTRG.11628"; transcript_id "MSTRG.11628.1"; exon_number "4";
chr9	StringTie	exon	4566047	4566089	1000	+	.	gene_id "MSTRG.11628"; transcript_id "MSTRG.11628.1"; exon_number "5";
chr9	StringTie	exon	4567669	4567767	1000	+	.	gene_id "MSTRG.11628"; transcript_id "MSTRG.11628.1"; exon_number "6";
chr9	StringTie	exon	4572204	4572388	1000	+	.	gene_id "MSTRG.11628"; transcript_id "MSTRG.11628.1"; exon_number "7";
chr9	StringTie	exon	4573907	4574014	1000	+	.	gene_id "MSTRG.11628"; transcript_id "MSTRG.11628.1"; exon_number "8";
chr9	StringTie	exon	4576001	4576123	1000	+	.	gene_id "MSTRG.11628"; transcript_id "MSTRG.11628.1"; exon_number "9";
chr9	StringTie	exon	4576569	4576763	1000	+	.	gene_id "MSTRG.11628"; transcript_id "MSTRG.11628.1"; exon_number "10";
chr9	StringTie	exon	4583038	4583172	1000	+	.	gene_id "MSTRG.11628"; transcript_id "MSTRG.11628.1"; exon_number "11";
chr9	StringTie	exon	4585312	4587469	1000	+	.	gene_id "MSTRG.11628"; transcript_id "MSTRG.11628.1"; exon_number "12";
chr9	StringTie	transcript	4654620	4666423	1000	-	.	gene_id "MSTRG.11629"; transcript_id "MSTRG.11629.1";
chr9	StringTie	exon	4654620	4654804	1000	-	.	gene_id "MSTRG.11629"; transcript_id "MSTRG.11629.1"; exon_number "1";
chr9	StringTie	exon	4656041	4656089	1000	-	.	gene_id "MSTRG.11629"; transcript_id "MSTRG.11629.1"; exon_number "2";
chr9	StringTie	exon	4661899	4662036	1000	-	.	gene_id "MSTRG.11629"; transcript_id "MSTRG.11629.1"; exon_number "3";
chr9	StringTie	exon	4666212	4666423	1000	-	.	gene_id "MSTRG.11629"; transcript_id "MSTRG.11629.1"; exon_number "4";
chr9	StringTie	transcript	4662298	4665256	1000	+	.	gene_id "MSTRG.11630"; transcript_id "MSTRG.11630.1";
chr9	StringTie	exon	4662298	4665256	1000	+	.	gene_id "MSTRG.11630"; transcript_id "MSTRG.11630.1"; exon_number "1";
chr9	StringTie	transcript	4679566	4708398	1000	+	.	gene_id "MSTRG.11631"; transcript_id "MSTRG.11631.1";
chr9	StringTie	exon	4679566	4679899	1000	+	.	gene_id "MSTRG.11631"; transcript_id "MSTRG.11631.1"; exon_number "1";
chr9	StringTie	exon	4684877	4685158	1000	+	.	gene_id "MSTRG.11631"; transcript_id "MSTRG.11631.1"; exon_number "2";
chr9	StringTie	exon	4688513	4688606	1000	+	.	gene_id "MSTRG.11631"; transcript_id "MSTRG.11631.1"; exon_number "3";
chr9	StringTie	exon	4697096	4697211	1000	+	.	gene_id "MSTRG.11631"; transcript_id "MSTRG.11631.1"; exon_number "4";
chr9	StringTie	exon	4697757	4697879	1000	+	.	gene_id "MSTRG.11631"; transcript_id "MSTRG.11631.1"; exon_number "5";
chr9	StringTie	exon	4701864	4702028	1000	+	.	gene_id "MSTRG.11631"; transcript_id "MSTRG.11631.1"; exon_number "6";
chr9	StringTie	exon	4706011	4708398	1000	+	.	gene_id "MSTRG.11631"; transcript_id "MSTRG.11631.1"; exon_number "7";
chr9	StringTie	transcript	4711155	4741318	1000	-	.	gene_id "MSTRG.11632"; transcript_id "MSTRG.11632.1";
chr9	StringTie	exon	4711155	4713096	1000	-	.	gene_id "MSTRG.11632"; transcript_id "MSTRG.11632.1"; exon_number "1";
chr9	StringTie	exon	4718419	4718537	1000	-	.	gene_id "MSTRG.11632"; transcript_id "MSTRG.11632.1"; exon_number "2";
chr9	StringTie	exon	4719135	4719307	1000	-	.	gene_id "MSTRG.11632"; transcript_id "MSTRG.11632.1"; exon_number "3";
chr9	StringTie	exon	4722506	4722625	1000	-	.	gene_id "MSTRG.11632"; transcript_id "MSTRG.11632.1"; exon_number "4";
chr9	StringTie	exon	4740937	4741318	1000	-	.	gene_id "MSTRG.11632"; transcript_id "MSTRG.11632.1"; exon_number "5";
chr9	StringTie	transcript	4712045	4742043	1000	-	.	gene_id "MSTRG.11632"; transcript_id "MSTRG.11632.2";
chr9	StringTie	exon	4712045	4713096	1000	-	.	gene_id "MSTRG.11632"; transcript_id "MSTRG.11632.2"; exon_number "1";
chr9	StringTie	exon	4718419	4718537	1000	-	.	gene_id "MSTRG.11632"; transcript_id "MSTRG.11632.2"; exon_number "2";
chr9	StringTie	exon	4719135	4719307	1000	-	.	gene_id "MSTRG.11632"; transcript_id "MSTRG.11632.2"; exon_number "3";
chr9	StringTie	exon	4722506	4722625	1000	-	.	gene_id "MSTRG.11632"; transcript_id "MSTRG.11632.2"; exon_number "4";
chr9	StringTie	exon	4741972	4742043	1000	-	.	gene_id "MSTRG.11632"; transcript_id "MSTRG.11632.2"; exon_number "5";
chr9	StringTie	transcript	4792869	4886519	1000	+	.	gene_id "MSTRG.11633"; transcript_id "MSTRG.11633.1";
chr9	StringTie	exon	4792869	4793227	1000	+	.	gene_id "MSTRG.11633"; transcript_id "MSTRG.11633.1"; exon_number "1";
chr9	StringTie	exon	4823548	4823619	1000	+	.	gene_id "MSTRG.11633"; transcript_id "MSTRG.11633.1"; exon_number "2";
chr9	StringTie	exon	4826858	4827033	1000	+	.	gene_id "MSTRG.11633"; transcript_id "MSTRG.11633.1"; exon_number "3";
chr9	StringTie	exon	4833154	4833228	1000	+	.	gene_id "MSTRG.11633"; transcript_id "MSTRG.11633.1"; exon_number "4";
chr9	StringTie	exon	4834141	4834265	1000	+	.	gene_id "MSTRG.11633"; transcript_id "MSTRG.11633.1"; exon_number "5";
chr9	StringTie	exon	4841232	4841357	1000	+	.	gene_id "MSTRG.11633"; transcript_id "MSTRG.11633.1"; exon_number "6";
chr9	StringTie	exon	4844525	4844681	1000	+	.	gene_id "MSTRG.11633"; transcript_id "MSTRG.11633.1"; exon_number "7";
chr9	StringTie	exon	4849447	4849550	1000	+	.	gene_id "MSTRG.11633"; transcript_id "MSTRG.11633.1"; exon_number "8";
chr9	StringTie	exon	4860125	4860901	1000	+	.	gene_id "MSTRG.11633"; transcript_id "MSTRG.11633.1"; exon_number "9";
chr9	StringTie	exon	4884488	4885026	1000	+	.	gene_id "MSTRG.11633"; transcript_id "MSTRG.11633.1"; exon_number "10";
chr9	StringTie	exon	4886428	4886519	1000	+	.	gene_id "MSTRG.11633"; transcript_id "MSTRG.11633.1"; exon_number "11";
chr9	StringTie	transcript	4944493	4944716	1000	.	.	gene_id "MSTRG.11634"; transcript_id "MSTRG.11634.1";
chr9	StringTie	exon	4944493	4944716	1000	.	.	gene_id "MSTRG.11634"; transcript_id "MSTRG.11634.1"; exon_number "1";
chr9	StringTie	transcript	4985245	5128183	1000	+	.	gene_id "MSTRG.11635"; transcript_id "MSTRG.11635.1";
chr9	StringTie	exon	4985245	4985630	1000	+	.	gene_id "MSTRG.11635"; transcript_id "MSTRG.11635.1"; exon_number "1";
chr9	StringTie	exon	4985940	4986022	1000	+	.	gene_id "MSTRG.11635"; transcript_id "MSTRG.11635.1"; exon_number "2";
chr9	StringTie	exon	5021963	5022213	1000	+	.	gene_id "MSTRG.11635"; transcript_id "MSTRG.11635.1"; exon_number "3";
chr9	StringTie	exon	5029783	5029906	1000	+	.	gene_id "MSTRG.11635"; transcript_id "MSTRG.11635.1"; exon_number "4";
chr9	StringTie	exon	5044403	5044520	1000	+	.	gene_id "MSTRG.11635"; transcript_id "MSTRG.11635.1"; exon_number "5";
chr9	StringTie	exon	5050686	5050831	1000	+	.	gene_id "MSTRG.11635"; transcript_id "MSTRG.11635.1"; exon_number "6";
chr9	StringTie	exon	5054563	5054884	1000	+	.	gene_id "MSTRG.11635"; transcript_id "MSTRG.11635.1"; exon_number "7";
chr9	StringTie	exon	5055669	5055788	1000	+	.	gene_id "MSTRG.11635"; transcript_id "MSTRG.11635.1"; exon_number "8";
chr9	StringTie	exon	5064883	5065040	1000	+	.	gene_id "MSTRG.11635"; transcript_id "MSTRG.11635.1"; exon_number "9";
chr9	StringTie	exon	5066678	5066789	1000	+	.	gene_id "MSTRG.11635"; transcript_id "MSTRG.11635.1"; exon_number "10";
chr9	StringTie	exon	5069022	5069208	1000	+	.	gene_id "MSTRG.11635"; transcript_id "MSTRG.11635.1"; exon_number "11";
chr9	StringTie	exon	5069925	5070052	1000	+	.	gene_id "MSTRG.11635"; transcript_id "MSTRG.11635.1"; exon_number "12";
chr9	StringTie	exon	5072492	5072626	1000	+	.	gene_id "MSTRG.11635"; transcript_id "MSTRG.11635.1"; exon_number "13";
chr9	StringTie	exon	5073698	5073785	1000	+	.	gene_id "MSTRG.11635"; transcript_id "MSTRG.11635.1"; exon_number "14";
chr9	StringTie	exon	5077453	5077580	1000	+	.	gene_id "MSTRG.11635"; transcript_id "MSTRG.11635.1"; exon_number "15";
chr9	StringTie	exon	5078306	5078444	1000	+	.	gene_id "MSTRG.11635"; transcript_id "MSTRG.11635.1"; exon_number "16";
chr9	StringTie	exon	5080229	5080380	1000	+	.	gene_id "MSTRG.11635"; transcript_id "MSTRG.11635.1"; exon_number "17";
chr9	StringTie	exon	5080533	5080683	1000	+	.	gene_id "MSTRG.11635"; transcript_id "MSTRG.11635.1"; exon_number "18";
chr9	StringTie	exon	5081725	5081861	1000	+	.	gene_id "MSTRG.11635"; transcript_id "MSTRG.11635.1"; exon_number "19";
chr9	StringTie	exon	5089674	5089863	1000	+	.	gene_id "MSTRG.11635"; transcript_id "MSTRG.11635.1"; exon_number "20";
chr9	StringTie	exon	5090446	5090570	1000	+	.	gene_id "MSTRG.11635"; transcript_id "MSTRG.11635.1"; exon_number "21";
chr9	StringTie	exon	5090739	5090911	1000	+	.	gene_id "MSTRG.11635"; transcript_id "MSTRG.11635.1"; exon_number "22";
chr9	StringTie	exon	5123004	5123121	1000	+	.	gene_id "MSTRG.11635"; transcript_id "MSTRG.11635.1"; exon_number "23";
chr9	StringTie	exon	5126333	5126446	1000	+	.	gene_id "MSTRG.11635"; transcript_id "MSTRG.11635.1"; exon_number "24";
chr9	StringTie	exon	5126684	5128183	1000	+	.	gene_id "MSTRG.11635"; transcript_id "MSTRG.11635.1"; exon_number "25";
chr9	StringTie	transcript	5357973	5437878	1000	-	.	gene_id "MSTRG.11636"; transcript_id "MSTRG.11636.1";
chr9	StringTie	exon	5357973	5358360	1000	-	.	gene_id "MSTRG.11636"; transcript_id "MSTRG.11636.1"; exon_number "1";
chr9	StringTie	exon	5361078	5361187	1000	-	.	gene_id "MSTRG.11636"; transcript_id "MSTRG.11636.1"; exon_number "2";
chr9	StringTie	exon	5361758	5361888	1000	-	.	gene_id "MSTRG.11636"; transcript_id "MSTRG.11636.1"; exon_number "3";
chr9	StringTie	exon	5431897	5431983	1000	-	.	gene_id "MSTRG.11636"; transcript_id "MSTRG.11636.1"; exon_number "4";
chr9	StringTie	exon	5436569	5436694	1000	-	.	gene_id "MSTRG.11636"; transcript_id "MSTRG.11636.1"; exon_number "5";
chr9	StringTie	exon	5437789	5437878	1000	-	.	gene_id "MSTRG.11636"; transcript_id "MSTRG.11636.1"; exon_number "6";
chr9	StringTie	transcript	5450525	5470547	1000	+	.	gene_id "MSTRG.11637"; transcript_id "MSTRG.11637.1";
chr9	StringTie	exon	5450525	5450596	1000	+	.	gene_id "MSTRG.11637"; transcript_id "MSTRG.11637.1"; exon_number "1";
chr9	StringTie	exon	5456100	5456165	1000	+	.	gene_id "MSTRG.11637"; transcript_id "MSTRG.11637.1"; exon_number "2";
chr9	StringTie	exon	5457079	5457420	1000	+	.	gene_id "MSTRG.11637"; transcript_id "MSTRG.11637.1"; exon_number "3";
chr9	StringTie	exon	5462834	5463121	1000	+	.	gene_id "MSTRG.11637"; transcript_id "MSTRG.11637.1"; exon_number "4";
chr9	StringTie	exon	5465499	5465606	1000	+	.	gene_id "MSTRG.11637"; transcript_id "MSTRG.11637.1"; exon_number "5";
chr9	StringTie	exon	5466770	5466829	1000	+	.	gene_id "MSTRG.11637"; transcript_id "MSTRG.11637.1"; exon_number "6";
chr9	StringTie	exon	5467840	5470547	1000	+	.	gene_id "MSTRG.11637"; transcript_id "MSTRG.11637.1"; exon_number "7";
chr9	StringTie	transcript	5510570	5571252	1000	+	.	gene_id "MSTRG.11638"; transcript_id "MSTRG.11638.1";
chr9	StringTie	exon	5510570	5510803	1000	+	.	gene_id "MSTRG.11638"; transcript_id "MSTRG.11638.1"; exon_number "1";
chr9	StringTie	exon	5522533	5522601	1000	+	.	gene_id "MSTRG.11638"; transcript_id "MSTRG.11638.1"; exon_number "2";
chr9	StringTie	exon	5534745	5535050	1000	+	.	gene_id "MSTRG.11638"; transcript_id "MSTRG.11638.1"; exon_number "3";
chr9	StringTie	exon	5549335	5549604	1000	+	.	gene_id "MSTRG.11638"; transcript_id "MSTRG.11638.1"; exon_number "4";
chr9	StringTie	exon	5557618	5557752	1000	+	.	gene_id "MSTRG.11638"; transcript_id "MSTRG.11638.1"; exon_number "5";
chr9	StringTie	exon	5563162	5563211	1000	+	.	gene_id "MSTRG.11638"; transcript_id "MSTRG.11638.1"; exon_number "6";
chr9	StringTie	exon	5569954	5571252	1000	+	.	gene_id "MSTRG.11638"; transcript_id "MSTRG.11638.1"; exon_number "7";
chr9	StringTie	transcript	5629119	5776557	1000	+	.	gene_id "MSTRG.11639"; transcript_id "MSTRG.11639.1";
chr9	StringTie	exon	5629119	5629453	1000	+	.	gene_id "MSTRG.11639"; transcript_id "MSTRG.11639.1"; exon_number "1";
chr9	StringTie	exon	5656583	5656690	1000	+	.	gene_id "MSTRG.11639"; transcript_id "MSTRG.11639.1"; exon_number "2";
chr9	StringTie	exon	5689959	5690038	1000	+	.	gene_id "MSTRG.11639"; transcript_id "MSTRG.11639.1"; exon_number "3";
chr9	StringTie	exon	5713896	5714003	1000	+	.	gene_id "MSTRG.11639"; transcript_id "MSTRG.11639.1"; exon_number "4";
chr9	StringTie	exon	5720182	5720324	1000	+	.	gene_id "MSTRG.11639"; transcript_id "MSTRG.11639.1"; exon_number "5";
chr9	StringTie	exon	5720614	5720750	1000	+	.	gene_id "MSTRG.11639"; transcript_id "MSTRG.11639.1"; exon_number "6";
chr9	StringTie	exon	5732388	5732479	1000	+	.	gene_id "MSTRG.11639"; transcript_id "MSTRG.11639.1"; exon_number "7";
chr9	StringTie	exon	5738450	5738538	1000	+	.	gene_id "MSTRG.11639"; transcript_id "MSTRG.11639.1"; exon_number "8";
chr9	StringTie	exon	5742869	5743013	1000	+	.	gene_id "MSTRG.11639"; transcript_id "MSTRG.11639.1"; exon_number "9";
chr9	StringTie	exon	5743689	5743737	1000	+	.	gene_id "MSTRG.11639"; transcript_id "MSTRG.11639.1"; exon_number "10";
chr9	StringTie	exon	5745931	5746083	1000	+	.	gene_id "MSTRG.11639"; transcript_id "MSTRG.11639.1"; exon_number "11";
chr9	StringTie	exon	5747302	5747505	1000	+	.	gene_id "MSTRG.11639"; transcript_id "MSTRG.11639.1"; exon_number "12";
chr9	StringTie	exon	5753200	5753238	1000	+	.	gene_id "MSTRG.11639"; transcript_id "MSTRG.11639.1"; exon_number "13";
chr9	StringTie	exon	5753536	5753646	1000	+	.	gene_id "MSTRG.11639"; transcript_id "MSTRG.11639.1"; exon_number "14";
chr9	StringTie	exon	5754841	5754930	1000	+	.	gene_id "MSTRG.11639"; transcript_id "MSTRG.11639.1"; exon_number "15";
chr9	StringTie	exon	5756212	5756372	1000	+	.	gene_id "MSTRG.11639"; transcript_id "MSTRG.11639.1"; exon_number "16";
chr9	StringTie	exon	5757313	5757451	1000	+	.	gene_id "MSTRG.11639"; transcript_id "MSTRG.11639.1"; exon_number "17";
chr9	StringTie	exon	5762541	5762660	1000	+	.	gene_id "MSTRG.11639"; transcript_id "MSTRG.11639.1"; exon_number "18";
chr9	StringTie	exon	5763140	5763868	1000	+	.	gene_id "MSTRG.11639"; transcript_id "MSTRG.11639.1"; exon_number "19";
chr9	StringTie	exon	5765414	5765572	1000	+	.	gene_id "MSTRG.11639"; transcript_id "MSTRG.11639.1"; exon_number "20";
chr9	StringTie	exon	5765662	5765798	1000	+	.	gene_id "MSTRG.11639"; transcript_id "MSTRG.11639.1"; exon_number "21";
chr9	StringTie	exon	5768970	5769256	1000	+	.	gene_id "MSTRG.11639"; transcript_id "MSTRG.11639.1"; exon_number "22";
chr9	StringTie	exon	5770087	5770278	1000	+	.	gene_id "MSTRG.11639"; transcript_id "MSTRG.11639.1"; exon_number "23";
chr9	StringTie	exon	5772564	5772741	1000	+	.	gene_id "MSTRG.11639"; transcript_id "MSTRG.11639.1"; exon_number "24";
chr9	StringTie	exon	5772892	5773080	1000	+	.	gene_id "MSTRG.11639"; transcript_id "MSTRG.11639.1"; exon_number "25";
chr9	StringTie	exon	5773958	5776557	1000	+	.	gene_id "MSTRG.11639"; transcript_id "MSTRG.11639.1"; exon_number "26";
chr9	StringTie	transcript	5629327	5774298	1000	+	.	gene_id "MSTRG.11639"; transcript_id "MSTRG.11639.2";
chr9	StringTie	exon	5629327	5629453	1000	+	.	gene_id "MSTRG.11639"; transcript_id "MSTRG.11639.2"; exon_number "1";
chr9	StringTie	exon	5656583	5656690	1000	+	.	gene_id "MSTRG.11639"; transcript_id "MSTRG.11639.2"; exon_number "2";
chr9	StringTie	exon	5689959	5690038	1000	+	.	gene_id "MSTRG.11639"; transcript_id "MSTRG.11639.2"; exon_number "3";
chr9	StringTie	exon	5710416	5710474	1000	+	.	gene_id "MSTRG.11639"; transcript_id "MSTRG.11639.2"; exon_number "4";
chr9	StringTie	exon	5713896	5714003	1000	+	.	gene_id "MSTRG.11639"; transcript_id "MSTRG.11639.2"; exon_number "5";
chr9	StringTie	exon	5720182	5720324	1000	+	.	gene_id "MSTRG.11639"; transcript_id "MSTRG.11639.2"; exon_number "6";
chr9	StringTie	exon	5720617	5720750	1000	+	.	gene_id "MSTRG.11639"; transcript_id "MSTRG.11639.2"; exon_number "7";
chr9	StringTie	exon	5732388	5732479	1000	+	.	gene_id "MSTRG.11639"; transcript_id "MSTRG.11639.2"; exon_number "8";
chr9	StringTie	exon	5738450	5738538	1000	+	.	gene_id "MSTRG.11639"; transcript_id "MSTRG.11639.2"; exon_number "9";
chr9	StringTie	exon	5742869	5743013	1000	+	.	gene_id "MSTRG.11639"; transcript_id "MSTRG.11639.2"; exon_number "10";
chr9	StringTie	exon	5743689	5743737	1000	+	.	gene_id "MSTRG.11639"; transcript_id "MSTRG.11639.2"; exon_number "11";
chr9	StringTie	exon	5745931	5746083	1000	+	.	gene_id "MSTRG.11639"; transcript_id "MSTRG.11639.2"; exon_number "12";
chr9	StringTie	exon	5747302	5747505	1000	+	.	gene_id "MSTRG.11639"; transcript_id "MSTRG.11639.2"; exon_number "13";
chr9	StringTie	exon	5753200	5753238	1000	+	.	gene_id "MSTRG.11639"; transcript_id "MSTRG.11639.2"; exon_number "14";
chr9	StringTie	exon	5753536	5753646	1000	+	.	gene_id "MSTRG.11639"; transcript_id "MSTRG.11639.2"; exon_number "15";
chr9	StringTie	exon	5754841	5754930	1000	+	.	gene_id "MSTRG.11639"; transcript_id "MSTRG.11639.2"; exon_number "16";
chr9	StringTie	exon	5756212	5756372	1000	+	.	gene_id "MSTRG.11639"; transcript_id "MSTRG.11639.2"; exon_number "17";
chr9	StringTie	exon	5757313	5757451	1000	+	.	gene_id "MSTRG.11639"; transcript_id "MSTRG.11639.2"; exon_number "18";
chr9	StringTie	exon	5762541	5762660	1000	+	.	gene_id "MSTRG.11639"; transcript_id "MSTRG.11639.2"; exon_number "19";
chr9	StringTie	exon	5763140	5763868	1000	+	.	gene_id "MSTRG.11639"; transcript_id "MSTRG.11639.2"; exon_number "20";
chr9	StringTie	exon	5765414	5765572	1000	+	.	gene_id "MSTRG.11639"; transcript_id "MSTRG.11639.2"; exon_number "21";
chr9	StringTie	exon	5765662	5765798	1000	+	.	gene_id "MSTRG.11639"; transcript_id "MSTRG.11639.2"; exon_number "22";
chr9	StringTie	exon	5768970	5769256	1000	+	.	gene_id "MSTRG.11639"; transcript_id "MSTRG.11639.2"; exon_number "23";
chr9	StringTie	exon	5770087	5770278	1000	+	.	gene_id "MSTRG.11639"; transcript_id "MSTRG.11639.2"; exon_number "24";
chr9	StringTie	exon	5772564	5772741	1000	+	.	gene_id "MSTRG.11639"; transcript_id "MSTRG.11639.2"; exon_number "25";
chr9	StringTie	exon	5772892	5773080	1000	+	.	gene_id "MSTRG.11639"; transcript_id "MSTRG.11639.2"; exon_number "26";
chr9	StringTie	exon	5773958	5774298	1000	+	.	gene_id "MSTRG.11639"; transcript_id "MSTRG.11639.2"; exon_number "27";
chr9	StringTie	transcript	5784573	5833117	1000	-	.	gene_id "MSTRG.11640"; transcript_id "MSTRG.11640.1";
chr9	StringTie	exon	5784573	5787308	1000	-	.	gene_id "MSTRG.11640"; transcript_id "MSTRG.11640.1"; exon_number "1";
chr9	StringTie	exon	5787430	5787593	1000	-	.	gene_id "MSTRG.11640"; transcript_id "MSTRG.11640.1"; exon_number "2";
chr9	StringTie	exon	5797817	5797932	1000	-	.	gene_id "MSTRG.11640"; transcript_id "MSTRG.11640.1"; exon_number "3";
chr9	StringTie	exon	5798806	5799008	1000	-	.	gene_id "MSTRG.11640"; transcript_id "MSTRG.11640.1"; exon_number "4";
chr9	StringTie	exon	5801176	5801328	1000	-	.	gene_id "MSTRG.11640"; transcript_id "MSTRG.11640.1"; exon_number "5";
chr9	StringTie	exon	5805027	5805217	1000	-	.	gene_id "MSTRG.11640"; transcript_id "MSTRG.11640.1"; exon_number "6";
chr9	StringTie	exon	5805611	5805785	1000	-	.	gene_id "MSTRG.11640"; transcript_id "MSTRG.11640.1"; exon_number "7";
chr9	StringTie	exon	5810011	5810231	1000	-	.	gene_id "MSTRG.11640"; transcript_id "MSTRG.11640.1"; exon_number "8";
chr9	StringTie	exon	5811111	5811323	1000	-	.	gene_id "MSTRG.11640"; transcript_id "MSTRG.11640.1"; exon_number "9";
chr9	StringTie	exon	5812125	5812217	1000	-	.	gene_id "MSTRG.11640"; transcript_id "MSTRG.11640.1"; exon_number "10";
chr9	StringTie	exon	5812889	5813035	1000	-	.	gene_id "MSTRG.11640"; transcript_id "MSTRG.11640.1"; exon_number "11";
chr9	StringTie	exon	5823896	5824001	1000	-	.	gene_id "MSTRG.11640"; transcript_id "MSTRG.11640.1"; exon_number "12";
chr9	StringTie	exon	5825092	5825219	1000	-	.	gene_id "MSTRG.11640"; transcript_id "MSTRG.11640.1"; exon_number "13";
chr9	StringTie	exon	5830727	5831028	1000	-	.	gene_id "MSTRG.11640"; transcript_id "MSTRG.11640.1"; exon_number "14";
chr9	StringTie	exon	5832690	5833117	1000	-	.	gene_id "MSTRG.11640"; transcript_id "MSTRG.11640.1"; exon_number "15";
chr9	StringTie	transcript	5784573	5833117	1000	-	.	gene_id "MSTRG.11640"; transcript_id "MSTRG.11640.2";
chr9	StringTie	exon	5784573	5787308	1000	-	.	gene_id "MSTRG.11640"; transcript_id "MSTRG.11640.2"; exon_number "1";
chr9	StringTie	exon	5787430	5787593	1000	-	.	gene_id "MSTRG.11640"; transcript_id "MSTRG.11640.2"; exon_number "2";
chr9	StringTie	exon	5797817	5797932	1000	-	.	gene_id "MSTRG.11640"; transcript_id "MSTRG.11640.2"; exon_number "3";
chr9	StringTie	exon	5798806	5799008	1000	-	.	gene_id "MSTRG.11640"; transcript_id "MSTRG.11640.2"; exon_number "4";
chr9	StringTie	exon	5801176	5801328	1000	-	.	gene_id "MSTRG.11640"; transcript_id "MSTRG.11640.2"; exon_number "5";
chr9	StringTie	exon	5810011	5810231	1000	-	.	gene_id "MSTRG.11640"; transcript_id "MSTRG.11640.2"; exon_number "6";
chr9	StringTie	exon	5811111	5811323	1000	-	.	gene_id "MSTRG.11640"; transcript_id "MSTRG.11640.2"; exon_number "7";
chr9	StringTie	exon	5812125	5812217	1000	-	.	gene_id "MSTRG.11640"; transcript_id "MSTRG.11640.2"; exon_number "8";
chr9	StringTie	exon	5812889	5813035	1000	-	.	gene_id "MSTRG.11640"; transcript_id "MSTRG.11640.2"; exon_number "9";
chr9	StringTie	exon	5823896	5824001	1000	-	.	gene_id "MSTRG.11640"; transcript_id "MSTRG.11640.2"; exon_number "10";
chr9	StringTie	exon	5825092	5825219	1000	-	.	gene_id "MSTRG.11640"; transcript_id "MSTRG.11640.2"; exon_number "11";
chr9	StringTie	exon	5830727	5831028	1000	-	.	gene_id "MSTRG.11640"; transcript_id "MSTRG.11640.2"; exon_number "12";
chr9	StringTie	exon	5832690	5833117	1000	-	.	gene_id "MSTRG.11640"; transcript_id "MSTRG.11640.2"; exon_number "13";
chr9	StringTie	transcript	5880780	6007787	1000	-	.	gene_id "MSTRG.11641"; transcript_id "MSTRG.11641.1";
chr9	StringTie	exon	5880780	5881675	1000	-	.	gene_id "MSTRG.11641"; transcript_id "MSTRG.11641.1"; exon_number "1";
chr9	StringTie	exon	5910615	5910707	1000	-	.	gene_id "MSTRG.11641"; transcript_id "MSTRG.11641.1"; exon_number "2";
chr9	StringTie	exon	5913858	5914062	1000	-	.	gene_id "MSTRG.11641"; transcript_id "MSTRG.11641.1"; exon_number "3";
chr9	StringTie	exon	5920544	5923309	1000	-	.	gene_id "MSTRG.11641"; transcript_id "MSTRG.11641.1"; exon_number "4";
chr9	StringTie	exon	5924658	5924845	1000	-	.	gene_id "MSTRG.11641"; transcript_id "MSTRG.11641.1"; exon_number "5";
chr9	StringTie	exon	5929044	5929159	1000	-	.	gene_id "MSTRG.11641"; transcript_id "MSTRG.11641.1"; exon_number "6";
chr9	StringTie	exon	5944871	5944960	1000	-	.	gene_id "MSTRG.11641"; transcript_id "MSTRG.11641.1"; exon_number "7";
chr9	StringTie	exon	5954016	5954095	1000	-	.	gene_id "MSTRG.11641"; transcript_id "MSTRG.11641.1"; exon_number "8";
chr9	StringTie	exon	5968019	5969436	1000	-	.	gene_id "MSTRG.11641"; transcript_id "MSTRG.11641.1"; exon_number "9";
chr9	StringTie	exon	5988345	5988545	1000	-	.	gene_id "MSTRG.11641"; transcript_id "MSTRG.11641.1"; exon_number "10";
chr9	StringTie	exon	6007195	6007787	1000	-	.	gene_id "MSTRG.11641"; transcript_id "MSTRG.11641.1"; exon_number "11";
chr9	StringTie	transcript	6011043	6015618	1000	-	.	gene_id "MSTRG.11642"; transcript_id "MSTRG.11642.1";
chr9	StringTie	exon	6011043	6015618	1000	-	.	gene_id "MSTRG.11642"; transcript_id "MSTRG.11642.1"; exon_number "1";
chr9	StringTie	transcript	6013498	6015612	1000	-	.	gene_id "MSTRG.11642"; transcript_id "MSTRG.11642.2";
chr9	StringTie	exon	6013498	6014356	1000	-	.	gene_id "MSTRG.11642"; transcript_id "MSTRG.11642.2"; exon_number "1";
chr9	StringTie	exon	6015472	6015612	1000	-	.	gene_id "MSTRG.11642"; transcript_id "MSTRG.11642.2"; exon_number "2";
chr9	StringTie	transcript	6102958	6106479	1000	.	.	gene_id "MSTRG.11643"; transcript_id "MSTRG.11643.1";
chr9	StringTie	exon	6102958	6106479	1000	.	.	gene_id "MSTRG.11643"; transcript_id "MSTRG.11643.1"; exon_number "1";
chr9	StringTie	transcript	6237063	6257979	1000	+	.	gene_id "MSTRG.11644"; transcript_id "MSTRG.11644.1";
chr9	StringTie	exon	6237063	6237142	1000	+	.	gene_id "MSTRG.11644"; transcript_id "MSTRG.11644.1"; exon_number "1";
chr9	StringTie	exon	6241684	6241785	1000	+	.	gene_id "MSTRG.11644"; transcript_id "MSTRG.11644.1"; exon_number "2";
chr9	StringTie	exon	6250474	6250599	1000	+	.	gene_id "MSTRG.11644"; transcript_id "MSTRG.11644.1"; exon_number "3";
chr9	StringTie	exon	6251140	6251265	1000	+	.	gene_id "MSTRG.11644"; transcript_id "MSTRG.11644.1"; exon_number "4";
chr9	StringTie	exon	6252866	6252991	1000	+	.	gene_id "MSTRG.11644"; transcript_id "MSTRG.11644.1"; exon_number "5";
chr9	StringTie	exon	6253552	6253602	1000	+	.	gene_id "MSTRG.11644"; transcript_id "MSTRG.11644.1"; exon_number "6";
chr9	StringTie	exon	6254462	6254553	1000	+	.	gene_id "MSTRG.11644"; transcript_id "MSTRG.11644.1"; exon_number "7";
chr9	StringTie	exon	6255968	6257979	1000	+	.	gene_id "MSTRG.11644"; transcript_id "MSTRG.11644.1"; exon_number "8";
chr9	StringTie	transcript	6413323	6507054	1000	+	.	gene_id "MSTRG.11645"; transcript_id "MSTRG.11645.1";
chr9	StringTie	exon	6413323	6413643	1000	+	.	gene_id "MSTRG.11645"; transcript_id "MSTRG.11645.1"; exon_number "1";
chr9	StringTie	exon	6420912	6421142	1000	+	.	gene_id "MSTRG.11645"; transcript_id "MSTRG.11645.1"; exon_number "2";
chr9	StringTie	exon	6433914	6434173	1000	+	.	gene_id "MSTRG.11645"; transcript_id "MSTRG.11645.1"; exon_number "3";
chr9	StringTie	exon	6460573	6460791	1000	+	.	gene_id "MSTRG.11645"; transcript_id "MSTRG.11645.1"; exon_number "4";
chr9	StringTie	exon	6475391	6475500	1000	+	.	gene_id "MSTRG.11645"; transcript_id "MSTRG.11645.1"; exon_number "5";
chr9	StringTie	exon	6477622	6477808	1000	+	.	gene_id "MSTRG.11645"; transcript_id "MSTRG.11645.1"; exon_number "6";
chr9	StringTie	exon	6481643	6481766	1000	+	.	gene_id "MSTRG.11645"; transcript_id "MSTRG.11645.1"; exon_number "7";
chr9	StringTie	exon	6481992	6482099	1000	+	.	gene_id "MSTRG.11645"; transcript_id "MSTRG.11645.1"; exon_number "8";
chr9	StringTie	exon	6486821	6486925	1000	+	.	gene_id "MSTRG.11645"; transcript_id "MSTRG.11645.1"; exon_number "9";
chr9	StringTie	exon	6493826	6493932	1000	+	.	gene_id "MSTRG.11645"; transcript_id "MSTRG.11645.1"; exon_number "10";
chr9	StringTie	exon	6497198	6497360	1000	+	.	gene_id "MSTRG.11645"; transcript_id "MSTRG.11645.1"; exon_number "11";
chr9	StringTie	exon	6498018	6498158	1000	+	.	gene_id "MSTRG.11645"; transcript_id "MSTRG.11645.1"; exon_number "12";
chr9	StringTie	exon	6499835	6499931	1000	+	.	gene_id "MSTRG.11645"; transcript_id "MSTRG.11645.1"; exon_number "13";
chr9	StringTie	exon	6500552	6500709	1000	+	.	gene_id "MSTRG.11645"; transcript_id "MSTRG.11645.1"; exon_number "14";
chr9	StringTie	exon	6504593	6504691	1000	+	.	gene_id "MSTRG.11645"; transcript_id "MSTRG.11645.1"; exon_number "15";
chr9	StringTie	exon	6506033	6507054	1000	+	.	gene_id "MSTRG.11645"; transcript_id "MSTRG.11645.1"; exon_number "16";
chr9	StringTie	transcript	6413418	6422979	1000	+	.	gene_id "MSTRG.11645"; transcript_id "MSTRG.11645.2";
chr9	StringTie	exon	6413418	6413643	1000	+	.	gene_id "MSTRG.11645"; transcript_id "MSTRG.11645.2"; exon_number "1";
chr9	StringTie	exon	6420912	6421142	1000	+	.	gene_id "MSTRG.11645"; transcript_id "MSTRG.11645.2"; exon_number "2";
chr9	StringTie	exon	6422635	6422979	1000	+	.	gene_id "MSTRG.11645"; transcript_id "MSTRG.11645.2"; exon_number "3";
chr9	StringTie	transcript	6486871	6507054	1000	+	.	gene_id "MSTRG.11645"; transcript_id "MSTRG.11645.3";
chr9	StringTie	exon	6486871	6486925	1000	+	.	gene_id "MSTRG.11645"; transcript_id "MSTRG.11645.3"; exon_number "1";
chr9	StringTie	exon	6493826	6497103	1000	+	.	gene_id "MSTRG.11645"; transcript_id "MSTRG.11645.3"; exon_number "2";
chr9	StringTie	exon	6497198	6497360	1000	+	.	gene_id "MSTRG.11645"; transcript_id "MSTRG.11645.3"; exon_number "3";
chr9	StringTie	exon	6498018	6498158	1000	+	.	gene_id "MSTRG.11645"; transcript_id "MSTRG.11645.3"; exon_number "4";
chr9	StringTie	exon	6499835	6499931	1000	+	.	gene_id "MSTRG.11645"; transcript_id "MSTRG.11645.3"; exon_number "5";
chr9	StringTie	exon	6500552	6500709	1000	+	.	gene_id "MSTRG.11645"; transcript_id "MSTRG.11645.3"; exon_number "6";
chr9	StringTie	exon	6504593	6504691	1000	+	.	gene_id "MSTRG.11645"; transcript_id "MSTRG.11645.3"; exon_number "7";
chr9	StringTie	exon	6506033	6507054	1000	+	.	gene_id "MSTRG.11645"; transcript_id "MSTRG.11645.3"; exon_number "8";
chr9	StringTie	transcript	6757656	7175648	1000	+	.	gene_id "MSTRG.11646"; transcript_id "MSTRG.11646.1";
chr9	StringTie	exon	6757656	6758203	1000	+	.	gene_id "MSTRG.11646"; transcript_id "MSTRG.11646.1"; exon_number "1";
chr9	StringTie	exon	6792972	6793132	1000	+	.	gene_id "MSTRG.11646"; transcript_id "MSTRG.11646.1"; exon_number "2";
chr9	StringTie	exon	6805599	6805774	1000	+	.	gene_id "MSTRG.11646"; transcript_id "MSTRG.11646.1"; exon_number "3";
chr9	StringTie	exon	6814631	6814745	1000	+	.	gene_id "MSTRG.11646"; transcript_id "MSTRG.11646.1"; exon_number "4";
chr9	StringTie	exon	6849507	6849700	1000	+	.	gene_id "MSTRG.11646"; transcript_id "MSTRG.11646.1"; exon_number "5";
chr9	StringTie	exon	6880012	6880061	1000	+	.	gene_id "MSTRG.11646"; transcript_id "MSTRG.11646.1"; exon_number "6";
chr9	StringTie	exon	6887960	6888063	1000	+	.	gene_id "MSTRG.11646"; transcript_id "MSTRG.11646.1"; exon_number "7";
chr9	StringTie	exon	6893095	6893232	1000	+	.	gene_id "MSTRG.11646"; transcript_id "MSTRG.11646.1"; exon_number "8";
chr9	StringTie	exon	6980925	6981118	1000	+	.	gene_id "MSTRG.11646"; transcript_id "MSTRG.11646.1"; exon_number "9";
chr9	StringTie	exon	6984166	6984404	1000	+	.	gene_id "MSTRG.11646"; transcript_id "MSTRG.11646.1"; exon_number "10";
chr9	StringTie	exon	6986344	6986666	1000	+	.	gene_id "MSTRG.11646"; transcript_id "MSTRG.11646.1"; exon_number "11";
chr9	StringTie	exon	6990416	6990524	1000	+	.	gene_id "MSTRG.11646"; transcript_id "MSTRG.11646.1"; exon_number "12";
chr9	StringTie	exon	7011698	7011879	1000	+	.	gene_id "MSTRG.11646"; transcript_id "MSTRG.11646.1"; exon_number "13";
chr9	StringTie	exon	7013788	7014001	1000	+	.	gene_id "MSTRG.11646"; transcript_id "MSTRG.11646.1"; exon_number "14";
chr9	StringTie	exon	7015853	7015929	1000	+	.	gene_id "MSTRG.11646"; transcript_id "MSTRG.11646.1"; exon_number "15";
chr9	StringTie	exon	7046862	7046917	1000	+	.	gene_id "MSTRG.11646"; transcript_id "MSTRG.11646.1"; exon_number "16";
chr9	StringTie	exon	7049092	7049200	1000	+	.	gene_id "MSTRG.11646"; transcript_id "MSTRG.11646.1"; exon_number "17";
chr9	StringTie	exon	7103685	7103870	1000	+	.	gene_id "MSTRG.11646"; transcript_id "MSTRG.11646.1"; exon_number "18";
chr9	StringTie	exon	7128066	7128236	1000	+	.	gene_id "MSTRG.11646"; transcript_id "MSTRG.11646.1"; exon_number "19";
chr9	StringTie	exon	7165238	7165357	1000	+	.	gene_id "MSTRG.11646"; transcript_id "MSTRG.11646.1"; exon_number "20";
chr9	StringTie	exon	7169798	7169890	1000	+	.	gene_id "MSTRG.11646"; transcript_id "MSTRG.11646.1"; exon_number "21";
chr9	StringTie	exon	7174553	7175648	1000	+	.	gene_id "MSTRG.11646"; transcript_id "MSTRG.11646.1"; exon_number "22";
chr9	StringTie	transcript	7476949	7478237	1000	.	.	gene_id "MSTRG.11647"; transcript_id "MSTRG.11647.1";
chr9	StringTie	exon	7476949	7478237	1000	.	.	gene_id "MSTRG.11647"; transcript_id "MSTRG.11647.1"; exon_number "1";
chr9	StringTie	transcript	7795567	7800041	1000	-	.	gene_id "MSTRG.11648"; transcript_id "MSTRG.11648.1";
chr9	StringTie	exon	7795567	7795973	1000	-	.	gene_id "MSTRG.11648"; transcript_id "MSTRG.11648.1"; exon_number "1";
chr9	StringTie	exon	7798316	7798637	1000	-	.	gene_id "MSTRG.11648"; transcript_id "MSTRG.11648.1"; exon_number "2";
chr9	StringTie	exon	7799449	7800041	1000	-	.	gene_id "MSTRG.11648"; transcript_id "MSTRG.11648.1"; exon_number "3";
chr9	StringTie	transcript	7796490	7800067	1000	-	.	gene_id "MSTRG.11648"; transcript_id "MSTRG.11648.2";
chr9	StringTie	exon	7796490	7798637	1000	-	.	gene_id "MSTRG.11648"; transcript_id "MSTRG.11648.2"; exon_number "1";
chr9	StringTie	exon	7799461	7800067	1000	-	.	gene_id "MSTRG.11648"; transcript_id "MSTRG.11648.2"; exon_number "2";
chr9	StringTie	transcript	7796490	7799956	1000	-	.	gene_id "MSTRG.11648"; transcript_id "MSTRG.11648.3";
chr9	StringTie	exon	7796490	7796745	1000	-	.	gene_id "MSTRG.11648"; transcript_id "MSTRG.11648.3"; exon_number "1";
chr9	StringTie	exon	7798317	7798637	1000	-	.	gene_id "MSTRG.11648"; transcript_id "MSTRG.11648.3"; exon_number "2";
chr9	StringTie	exon	7799449	7799956	1000	-	.	gene_id "MSTRG.11648"; transcript_id "MSTRG.11648.3"; exon_number "3";
chr9	StringTie	transcript	9442060	9442347	1000	+	.	gene_id "MSTRG.11649"; transcript_id "MSTRG.11649.1";
chr9	StringTie	exon	9442060	9442347	1000	+	.	gene_id "MSTRG.11649"; transcript_id "MSTRG.11649.1"; exon_number "1";
chr9	StringTie	transcript	10948372	10958554	1000	-	.	gene_id "MSTRG.11650"; transcript_id "MSTRG.11650.1";
chr9	StringTie	exon	10948372	10948481	1000	-	.	gene_id "MSTRG.11650"; transcript_id "MSTRG.11650.1"; exon_number "1";
chr9	StringTie	exon	10958410	10958554	1000	-	.	gene_id "MSTRG.11650"; transcript_id "MSTRG.11650.1"; exon_number "2";
chr9	StringTie	transcript	12688175	12814344	1000	-	.	gene_id "MSTRG.11651"; transcript_id "MSTRG.11651.1";
chr9	StringTie	exon	12688175	12688550	1000	-	.	gene_id "MSTRG.11651"; transcript_id "MSTRG.11651.1"; exon_number "1";
chr9	StringTie	exon	12759551	12759623	1000	-	.	gene_id "MSTRG.11651"; transcript_id "MSTRG.11651.1"; exon_number "2";
chr9	StringTie	exon	12790619	12790764	1000	-	.	gene_id "MSTRG.11651"; transcript_id "MSTRG.11651.1"; exon_number "3";
chr9	StringTie	exon	12814292	12814344	1000	-	.	gene_id "MSTRG.11651"; transcript_id "MSTRG.11651.1"; exon_number "4";
chr9	StringTie	transcript	12777586	12814344	1000	-	.	gene_id "MSTRG.11651"; transcript_id "MSTRG.11651.2";
chr9	StringTie	exon	12777586	12780346	1000	-	.	gene_id "MSTRG.11651"; transcript_id "MSTRG.11651.2"; exon_number "1";
chr9	StringTie	exon	12790619	12790764	1000	-	.	gene_id "MSTRG.11651"; transcript_id "MSTRG.11651.2"; exon_number "2";
chr9	StringTie	exon	12814292	12814344	1000	-	.	gene_id "MSTRG.11651"; transcript_id "MSTRG.11651.2"; exon_number "3";
chr9	StringTie	transcript	12775020	12822130	1000	+	.	gene_id "MSTRG.11652"; transcript_id "MSTRG.11652.1";
chr9	StringTie	exon	12775020	12776026	1000	+	.	gene_id "MSTRG.11652"; transcript_id "MSTRG.11652.1"; exon_number "1";
chr9	StringTie	exon	12821385	12822130	1000	+	.	gene_id "MSTRG.11652"; transcript_id "MSTRG.11652.1"; exon_number "2";
chr9	StringTie	transcript	13106859	13250357	1000	-	.	gene_id "MSTRG.11653"; transcript_id "MSTRG.11653.1";
chr9	StringTie	exon	13106859	13107110	1000	-	.	gene_id "MSTRG.11653"; transcript_id "MSTRG.11653.1"; exon_number "1";
chr9	StringTie	exon	13108935	13109058	1000	-	.	gene_id "MSTRG.11653"; transcript_id "MSTRG.11653.1"; exon_number "2";
chr9	StringTie	exon	13109951	13110063	1000	-	.	gene_id "MSTRG.11653"; transcript_id "MSTRG.11653.1"; exon_number "3";
chr9	StringTie	exon	13110635	13110739	1000	-	.	gene_id "MSTRG.11653"; transcript_id "MSTRG.11653.1"; exon_number "4";
chr9	StringTie	exon	13112023	13112145	1000	-	.	gene_id "MSTRG.11653"; transcript_id "MSTRG.11653.1"; exon_number "5";
chr9	StringTie	exon	13113010	13113053	1000	-	.	gene_id "MSTRG.11653"; transcript_id "MSTRG.11653.1"; exon_number "6";
chr9	StringTie	exon	13113930	13114020	1000	-	.	gene_id "MSTRG.11653"; transcript_id "MSTRG.11653.1"; exon_number "7";
chr9	StringTie	exon	13115247	13115333	1000	-	.	gene_id "MSTRG.11653"; transcript_id "MSTRG.11653.1"; exon_number "8";
chr9	StringTie	exon	13119501	13119648	1000	-	.	gene_id "MSTRG.11653"; transcript_id "MSTRG.11653.1"; exon_number "9";
chr9	StringTie	exon	13121738	13121931	1000	-	.	gene_id "MSTRG.11653"; transcript_id "MSTRG.11653.1"; exon_number "10";
chr9	StringTie	exon	13122086	13122169	1000	-	.	gene_id "MSTRG.11653"; transcript_id "MSTRG.11653.1"; exon_number "11";
chr9	StringTie	exon	13123152	13123297	1000	-	.	gene_id "MSTRG.11653"; transcript_id "MSTRG.11653.1"; exon_number "12";
chr9	StringTie	exon	13125215	13125389	1000	-	.	gene_id "MSTRG.11653"; transcript_id "MSTRG.11653.1"; exon_number "13";
chr9	StringTie	exon	13126515	13126589	1000	-	.	gene_id "MSTRG.11653"; transcript_id "MSTRG.11653.1"; exon_number "14";
chr9	StringTie	exon	13126679	13126771	1000	-	.	gene_id "MSTRG.11653"; transcript_id "MSTRG.11653.1"; exon_number "15";
chr9	StringTie	exon	13133823	13133903	1000	-	.	gene_id "MSTRG.11653"; transcript_id "MSTRG.11653.1"; exon_number "16";
chr9	StringTie	exon	13136091	13136181	1000	-	.	gene_id "MSTRG.11653"; transcript_id "MSTRG.11653.1"; exon_number "17";
chr9	StringTie	exon	13136711	13136802	1000	-	.	gene_id "MSTRG.11653"; transcript_id "MSTRG.11653.1"; exon_number "18";
chr9	StringTie	exon	13137956	13138152	1000	-	.	gene_id "MSTRG.11653"; transcript_id "MSTRG.11653.1"; exon_number "19";
chr9	StringTie	exon	13139986	13140148	1000	-	.	gene_id "MSTRG.11653"; transcript_id "MSTRG.11653.1"; exon_number "20";
chr9	StringTie	exon	13147547	13147657	1000	-	.	gene_id "MSTRG.11653"; transcript_id "MSTRG.11653.1"; exon_number "21";
chr9	StringTie	exon	13150510	13150687	1000	-	.	gene_id "MSTRG.11653"; transcript_id "MSTRG.11653.1"; exon_number "22";
chr9	StringTie	exon	13158017	13158109	1000	-	.	gene_id "MSTRG.11653"; transcript_id "MSTRG.11653.1"; exon_number "23";
chr9	StringTie	exon	13162690	13162794	1000	-	.	gene_id "MSTRG.11653"; transcript_id "MSTRG.11653.1"; exon_number "24";
chr9	StringTie	exon	13168365	13168563	1000	-	.	gene_id "MSTRG.11653"; transcript_id "MSTRG.11653.1"; exon_number "25";
chr9	StringTie	exon	13175751	13175874	1000	-	.	gene_id "MSTRG.11653"; transcript_id "MSTRG.11653.1"; exon_number "26";
chr9	StringTie	exon	13176135	13176416	1000	-	.	gene_id "MSTRG.11653"; transcript_id "MSTRG.11653.1"; exon_number "27";
chr9	StringTie	exon	13183417	13183584	1000	-	.	gene_id "MSTRG.11653"; transcript_id "MSTRG.11653.1"; exon_number "28";
chr9	StringTie	exon	13186269	13186385	1000	-	.	gene_id "MSTRG.11653"; transcript_id "MSTRG.11653.1"; exon_number "29";
chr9	StringTie	exon	13188783	13188992	1000	-	.	gene_id "MSTRG.11653"; transcript_id "MSTRG.11653.1"; exon_number "30";
chr9	StringTie	exon	13190113	13190298	1000	-	.	gene_id "MSTRG.11653"; transcript_id "MSTRG.11653.1"; exon_number "31";
chr9	StringTie	exon	13192130	13192294	1000	-	.	gene_id "MSTRG.11653"; transcript_id "MSTRG.11653.1"; exon_number "32";
chr9	StringTie	exon	13193166	13193312	1000	-	.	gene_id "MSTRG.11653"; transcript_id "MSTRG.11653.1"; exon_number "33";
chr9	StringTie	exon	13196120	13196229	1000	-	.	gene_id "MSTRG.11653"; transcript_id "MSTRG.11653.1"; exon_number "34";
chr9	StringTie	exon	13205035	13205106	1000	-	.	gene_id "MSTRG.11653"; transcript_id "MSTRG.11653.1"; exon_number "35";
chr9	StringTie	exon	13205915	13206098	1000	-	.	gene_id "MSTRG.11653"; transcript_id "MSTRG.11653.1"; exon_number "36";
chr9	StringTie	exon	13216773	13216861	1000	-	.	gene_id "MSTRG.11653"; transcript_id "MSTRG.11653.1"; exon_number "37";
chr9	StringTie	exon	13217179	13217293	1000	-	.	gene_id "MSTRG.11653"; transcript_id "MSTRG.11653.1"; exon_number "38";
chr9	StringTie	exon	13219558	13219767	1000	-	.	gene_id "MSTRG.11653"; transcript_id "MSTRG.11653.1"; exon_number "39";
chr9	StringTie	exon	13221371	13221499	1000	-	.	gene_id "MSTRG.11653"; transcript_id "MSTRG.11653.1"; exon_number "40";
chr9	StringTie	exon	13222232	13222445	1000	-	.	gene_id "MSTRG.11653"; transcript_id "MSTRG.11653.1"; exon_number "41";
chr9	StringTie	exon	13223570	13223709	1000	-	.	gene_id "MSTRG.11653"; transcript_id "MSTRG.11653.1"; exon_number "42";
chr9	StringTie	exon	13224373	13224582	1000	-	.	gene_id "MSTRG.11653"; transcript_id "MSTRG.11653.1"; exon_number "43";
chr9	StringTie	exon	13247634	13247800	1000	-	.	gene_id "MSTRG.11653"; transcript_id "MSTRG.11653.1"; exon_number "44";
chr9	StringTie	exon	13250299	13250357	1000	-	.	gene_id "MSTRG.11653"; transcript_id "MSTRG.11653.1"; exon_number "45";
chr9	StringTie	transcript	13106942	13216865	1000	-	.	gene_id "MSTRG.11653"; transcript_id "MSTRG.11653.2";
chr9	StringTie	exon	13106942	13107110	1000	-	.	gene_id "MSTRG.11653"; transcript_id "MSTRG.11653.2"; exon_number "1";
chr9	StringTie	exon	13108935	13109058	1000	-	.	gene_id "MSTRG.11653"; transcript_id "MSTRG.11653.2"; exon_number "2";
chr9	StringTie	exon	13109951	13110063	1000	-	.	gene_id "MSTRG.11653"; transcript_id "MSTRG.11653.2"; exon_number "3";
chr9	StringTie	exon	13110635	13110739	1000	-	.	gene_id "MSTRG.11653"; transcript_id "MSTRG.11653.2"; exon_number "4";
chr9	StringTie	exon	13112023	13112145	1000	-	.	gene_id "MSTRG.11653"; transcript_id "MSTRG.11653.2"; exon_number "5";
chr9	StringTie	exon	13113010	13113053	1000	-	.	gene_id "MSTRG.11653"; transcript_id "MSTRG.11653.2"; exon_number "6";
chr9	StringTie	exon	13113930	13114020	1000	-	.	gene_id "MSTRG.11653"; transcript_id "MSTRG.11653.2"; exon_number "7";
chr9	StringTie	exon	13115247	13115333	1000	-	.	gene_id "MSTRG.11653"; transcript_id "MSTRG.11653.2"; exon_number "8";
chr9	StringTie	exon	13119501	13119648	1000	-	.	gene_id "MSTRG.11653"; transcript_id "MSTRG.11653.2"; exon_number "9";
chr9	StringTie	exon	13121738	13121931	1000	-	.	gene_id "MSTRG.11653"; transcript_id "MSTRG.11653.2"; exon_number "10";
chr9	StringTie	exon	13123152	13123297	1000	-	.	gene_id "MSTRG.11653"; transcript_id "MSTRG.11653.2"; exon_number "11";
chr9	StringTie	exon	13125215	13125389	1000	-	.	gene_id "MSTRG.11653"; transcript_id "MSTRG.11653.2"; exon_number "12";
chr9	StringTie	exon	13126515	13126589	1000	-	.	gene_id "MSTRG.11653"; transcript_id "MSTRG.11653.2"; exon_number "13";
chr9	StringTie	exon	13126679	13126771	1000	-	.	gene_id "MSTRG.11653"; transcript_id "MSTRG.11653.2"; exon_number "14";
chr9	StringTie	exon	13133823	13133903	1000	-	.	gene_id "MSTRG.11653"; transcript_id "MSTRG.11653.2"; exon_number "15";
chr9	StringTie	exon	13136091	13136181	1000	-	.	gene_id "MSTRG.11653"; transcript_id "MSTRG.11653.2"; exon_number "16";
chr9	StringTie	exon	13136711	13136802	1000	-	.	gene_id "MSTRG.11653"; transcript_id "MSTRG.11653.2"; exon_number "17";
chr9	StringTie	exon	13137956	13138152	1000	-	.	gene_id "MSTRG.11653"; transcript_id "MSTRG.11653.2"; exon_number "18";
chr9	StringTie	exon	13139986	13140148	1000	-	.	gene_id "MSTRG.11653"; transcript_id "MSTRG.11653.2"; exon_number "19";
chr9	StringTie	exon	13150510	13150687	1000	-	.	gene_id "MSTRG.11653"; transcript_id "MSTRG.11653.2"; exon_number "20";
chr9	StringTie	exon	13158017	13158109	1000	-	.	gene_id "MSTRG.11653"; transcript_id "MSTRG.11653.2"; exon_number "21";
chr9	StringTie	exon	13162690	13162794	1000	-	.	gene_id "MSTRG.11653"; transcript_id "MSTRG.11653.2"; exon_number "22";
chr9	StringTie	exon	13168365	13168563	1000	-	.	gene_id "MSTRG.11653"; transcript_id "MSTRG.11653.2"; exon_number "23";
chr9	StringTie	exon	13175751	13175874	1000	-	.	gene_id "MSTRG.11653"; transcript_id "MSTRG.11653.2"; exon_number "24";
chr9	StringTie	exon	13176135	13176416	1000	-	.	gene_id "MSTRG.11653"; transcript_id "MSTRG.11653.2"; exon_number "25";
chr9	StringTie	exon	13183417	13183584	1000	-	.	gene_id "MSTRG.11653"; transcript_id "MSTRG.11653.2"; exon_number "26";
chr9	StringTie	exon	13186269	13186385	1000	-	.	gene_id "MSTRG.11653"; transcript_id "MSTRG.11653.2"; exon_number "27";
chr9	StringTie	exon	13188783	13188992	1000	-	.	gene_id "MSTRG.11653"; transcript_id "MSTRG.11653.2"; exon_number "28";
chr9	StringTie	exon	13190113	13190298	1000	-	.	gene_id "MSTRG.11653"; transcript_id "MSTRG.11653.2"; exon_number "29";
chr9	StringTie	exon	13192130	13192294	1000	-	.	gene_id "MSTRG.11653"; transcript_id "MSTRG.11653.2"; exon_number "30";
chr9	StringTie	exon	13193166	13193312	1000	-	.	gene_id "MSTRG.11653"; transcript_id "MSTRG.11653.2"; exon_number "31";
chr9	StringTie	exon	13196120	13196229	1000	-	.	gene_id "MSTRG.11653"; transcript_id "MSTRG.11653.2"; exon_number "32";
chr9	StringTie	exon	13205035	13205106	1000	-	.	gene_id "MSTRG.11653"; transcript_id "MSTRG.11653.2"; exon_number "33";
chr9	StringTie	exon	13205915	13206098	1000	-	.	gene_id "MSTRG.11653"; transcript_id "MSTRG.11653.2"; exon_number "34";
chr9	StringTie	exon	13216773	13216865	1000	-	.	gene_id "MSTRG.11653"; transcript_id "MSTRG.11653.2"; exon_number "35";
chr9	StringTie	transcript	14081847	14313984	1000	-	.	gene_id "MSTRG.11654"; transcript_id "MSTRG.11654.1";
chr9	StringTie	exon	14081847	14088325	1000	-	.	gene_id "MSTRG.11654"; transcript_id "MSTRG.11654.1"; exon_number "1";
chr9	StringTie	exon	14120439	14120623	1000	-	.	gene_id "MSTRG.11654"; transcript_id "MSTRG.11654.1"; exon_number "2";
chr9	StringTie	exon	14125631	14125765	1000	-	.	gene_id "MSTRG.11654"; transcript_id "MSTRG.11654.1"; exon_number "3";
chr9	StringTie	exon	14146688	14146806	1000	-	.	gene_id "MSTRG.11654"; transcript_id "MSTRG.11654.1"; exon_number "4";
chr9	StringTie	exon	14150144	14150264	1000	-	.	gene_id "MSTRG.11654"; transcript_id "MSTRG.11654.1"; exon_number "5";
chr9	StringTie	exon	14155824	14155892	1000	-	.	gene_id "MSTRG.11654"; transcript_id "MSTRG.11654.1"; exon_number "6";
chr9	StringTie	exon	14179726	14179779	1000	-	.	gene_id "MSTRG.11654"; transcript_id "MSTRG.11654.1"; exon_number "7";
chr9	StringTie	exon	14306988	14307519	1000	-	.	gene_id "MSTRG.11654"; transcript_id "MSTRG.11654.1"; exon_number "8";
chr9	StringTie	exon	14313481	14313984	1000	-	.	gene_id "MSTRG.11654"; transcript_id "MSTRG.11654.1"; exon_number "9";
chr9	StringTie	transcript	14087568	14313666	1000	-	.	gene_id "MSTRG.11654"; transcript_id "MSTRG.11654.2";
chr9	StringTie	exon	14087568	14088325	1000	-	.	gene_id "MSTRG.11654"; transcript_id "MSTRG.11654.2"; exon_number "1";
chr9	StringTie	exon	14112998	14113080	1000	-	.	gene_id "MSTRG.11654"; transcript_id "MSTRG.11654.2"; exon_number "2";
chr9	StringTie	exon	14116207	14116345	1000	-	.	gene_id "MSTRG.11654"; transcript_id "MSTRG.11654.2"; exon_number "3";
chr9	StringTie	exon	14120439	14120623	1000	-	.	gene_id "MSTRG.11654"; transcript_id "MSTRG.11654.2"; exon_number "4";
chr9	StringTie	exon	14125631	14125765	1000	-	.	gene_id "MSTRG.11654"; transcript_id "MSTRG.11654.2"; exon_number "5";
chr9	StringTie	exon	14146688	14146806	1000	-	.	gene_id "MSTRG.11654"; transcript_id "MSTRG.11654.2"; exon_number "6";
chr9	StringTie	exon	14150144	14150264	1000	-	.	gene_id "MSTRG.11654"; transcript_id "MSTRG.11654.2"; exon_number "7";
chr9	StringTie	exon	14155824	14155892	1000	-	.	gene_id "MSTRG.11654"; transcript_id "MSTRG.11654.2"; exon_number "8";
chr9	StringTie	exon	14179726	14179779	1000	-	.	gene_id "MSTRG.11654"; transcript_id "MSTRG.11654.2"; exon_number "9";
chr9	StringTie	exon	14306988	14307519	1000	-	.	gene_id "MSTRG.11654"; transcript_id "MSTRG.11654.2"; exon_number "10";
chr9	StringTie	exon	14313481	14313666	1000	-	.	gene_id "MSTRG.11654"; transcript_id "MSTRG.11654.2"; exon_number "11";
chr9	StringTie	transcript	14087571	14314068	1000	-	.	gene_id "MSTRG.11654"; transcript_id "MSTRG.11654.3";
chr9	StringTie	exon	14087571	14088325	1000	-	.	gene_id "MSTRG.11654"; transcript_id "MSTRG.11654.3"; exon_number "1";
chr9	StringTie	exon	14102421	14102509	1000	-	.	gene_id "MSTRG.11654"; transcript_id "MSTRG.11654.3"; exon_number "2";
chr9	StringTie	exon	14112998	14113080	1000	-	.	gene_id "MSTRG.11654"; transcript_id "MSTRG.11654.3"; exon_number "3";
chr9	StringTie	exon	14116207	14116345	1000	-	.	gene_id "MSTRG.11654"; transcript_id "MSTRG.11654.3"; exon_number "4";
chr9	StringTie	exon	14120439	14120623	1000	-	.	gene_id "MSTRG.11654"; transcript_id "MSTRG.11654.3"; exon_number "5";
chr9	StringTie	exon	14125631	14125765	1000	-	.	gene_id "MSTRG.11654"; transcript_id "MSTRG.11654.3"; exon_number "6";
chr9	StringTie	exon	14146688	14146806	1000	-	.	gene_id "MSTRG.11654"; transcript_id "MSTRG.11654.3"; exon_number "7";
chr9	StringTie	exon	14150144	14150264	1000	-	.	gene_id "MSTRG.11654"; transcript_id "MSTRG.11654.3"; exon_number "8";
chr9	StringTie	exon	14155824	14155892	1000	-	.	gene_id "MSTRG.11654"; transcript_id "MSTRG.11654.3"; exon_number "9";
chr9	StringTie	exon	14179726	14179779	1000	-	.	gene_id "MSTRG.11654"; transcript_id "MSTRG.11654.3"; exon_number "10";
chr9	StringTie	exon	14306988	14307519	1000	-	.	gene_id "MSTRG.11654"; transcript_id "MSTRG.11654.3"; exon_number "11";
chr9	StringTie	exon	14313481	14314068	1000	-	.	gene_id "MSTRG.11654"; transcript_id "MSTRG.11654.3"; exon_number "12";
chr9	StringTie	transcript	14087599	14314518	1000	-	.	gene_id "MSTRG.11654"; transcript_id "MSTRG.11654.4";
chr9	StringTie	exon	14087599	14088325	1000	-	.	gene_id "MSTRG.11654"; transcript_id "MSTRG.11654.4"; exon_number "1";
chr9	StringTie	exon	14102421	14102509	1000	-	.	gene_id "MSTRG.11654"; transcript_id "MSTRG.11654.4"; exon_number "2";
chr9	StringTie	exon	14112998	14113080	1000	-	.	gene_id "MSTRG.11654"; transcript_id "MSTRG.11654.4"; exon_number "3";
chr9	StringTie	exon	14116180	14116345	1000	-	.	gene_id "MSTRG.11654"; transcript_id "MSTRG.11654.4"; exon_number "4";
chr9	StringTie	exon	14120439	14120623	1000	-	.	gene_id "MSTRG.11654"; transcript_id "MSTRG.11654.4"; exon_number "5";
chr9	StringTie	exon	14125631	14125765	1000	-	.	gene_id "MSTRG.11654"; transcript_id "MSTRG.11654.4"; exon_number "6";
chr9	StringTie	exon	14146688	14146806	1000	-	.	gene_id "MSTRG.11654"; transcript_id "MSTRG.11654.4"; exon_number "7";
chr9	StringTie	exon	14150144	14150264	1000	-	.	gene_id "MSTRG.11654"; transcript_id "MSTRG.11654.4"; exon_number "8";
chr9	StringTie	exon	14155824	14155892	1000	-	.	gene_id "MSTRG.11654"; transcript_id "MSTRG.11654.4"; exon_number "9";
chr9	StringTie	exon	14179726	14179779	1000	-	.	gene_id "MSTRG.11654"; transcript_id "MSTRG.11654.4"; exon_number "10";
chr9	StringTie	exon	14306988	14307519	1000	-	.	gene_id "MSTRG.11654"; transcript_id "MSTRG.11654.4"; exon_number "11";
chr9	StringTie	exon	14313481	14314518	1000	-	.	gene_id "MSTRG.11654"; transcript_id "MSTRG.11654.4"; exon_number "12";
chr9	StringTie	transcript	14087602	14313984	1000	-	.	gene_id "MSTRG.11654"; transcript_id "MSTRG.11654.5";
chr9	StringTie	exon	14087602	14088325	1000	-	.	gene_id "MSTRG.11654"; transcript_id "MSTRG.11654.5"; exon_number "1";
chr9	StringTie	exon	14112998	14113080	1000	-	.	gene_id "MSTRG.11654"; transcript_id "MSTRG.11654.5"; exon_number "2";
chr9	StringTie	exon	14116180	14116345	1000	-	.	gene_id "MSTRG.11654"; transcript_id "MSTRG.11654.5"; exon_number "3";
chr9	StringTie	exon	14120439	14120623	1000	-	.	gene_id "MSTRG.11654"; transcript_id "MSTRG.11654.5"; exon_number "4";
chr9	StringTie	exon	14125631	14125765	1000	-	.	gene_id "MSTRG.11654"; transcript_id "MSTRG.11654.5"; exon_number "5";
chr9	StringTie	exon	14146688	14146806	1000	-	.	gene_id "MSTRG.11654"; transcript_id "MSTRG.11654.5"; exon_number "6";
chr9	StringTie	exon	14150144	14150264	1000	-	.	gene_id "MSTRG.11654"; transcript_id "MSTRG.11654.5"; exon_number "7";
chr9	StringTie	exon	14155824	14155892	1000	-	.	gene_id "MSTRG.11654"; transcript_id "MSTRG.11654.5"; exon_number "8";
chr9	StringTie	exon	14179726	14179779	1000	-	.	gene_id "MSTRG.11654"; transcript_id "MSTRG.11654.5"; exon_number "9";
chr9	StringTie	exon	14306988	14307519	1000	-	.	gene_id "MSTRG.11654"; transcript_id "MSTRG.11654.5"; exon_number "10";
chr9	StringTie	exon	14313481	14313984	1000	-	.	gene_id "MSTRG.11654"; transcript_id "MSTRG.11654.5"; exon_number "11";
chr9	StringTie	transcript	14611069	14693469	1000	-	.	gene_id "MSTRG.11655"; transcript_id "MSTRG.11655.1";
chr9	StringTie	exon	14611069	14619096	1000	-	.	gene_id "MSTRG.11655"; transcript_id "MSTRG.11655.1"; exon_number "1";
chr9	StringTie	exon	14619637	14619680	1000	-	.	gene_id "MSTRG.11655"; transcript_id "MSTRG.11655.1"; exon_number "2";
chr9	StringTie	exon	14639894	14640010	1000	-	.	gene_id "MSTRG.11655"; transcript_id "MSTRG.11655.1"; exon_number "3";
chr9	StringTie	exon	14658747	14658885	1000	-	.	gene_id "MSTRG.11655"; transcript_id "MSTRG.11655.1"; exon_number "4";
chr9	StringTie	exon	14662213	14662324	1000	-	.	gene_id "MSTRG.11655"; transcript_id "MSTRG.11655.1"; exon_number "5";
chr9	StringTie	exon	14672828	14672926	1000	-	.	gene_id "MSTRG.11655"; transcript_id "MSTRG.11655.1"; exon_number "6";
chr9	StringTie	exon	14674185	14674383	1000	-	.	gene_id "MSTRG.11655"; transcript_id "MSTRG.11655.1"; exon_number "7";
chr9	StringTie	exon	14680031	14680160	1000	-	.	gene_id "MSTRG.11655"; transcript_id "MSTRG.11655.1"; exon_number "8";
chr9	StringTie	exon	14690335	14690383	1000	-	.	gene_id "MSTRG.11655"; transcript_id "MSTRG.11655.1"; exon_number "9";
chr9	StringTie	exon	14693227	14693469	1000	-	.	gene_id "MSTRG.11655"; transcript_id "MSTRG.11655.1"; exon_number "10";
chr9	StringTie	transcript	14921550	14922385	1000	.	.	gene_id "MSTRG.11656"; transcript_id "MSTRG.11656.1";
chr9	StringTie	exon	14921550	14922385	1000	.	.	gene_id "MSTRG.11656"; transcript_id "MSTRG.11656.1"; exon_number "1";
chr9	StringTie	transcript	15163620	15307358	1000	-	.	gene_id "MSTRG.11657"; transcript_id "MSTRG.11657.1";
chr9	StringTie	exon	15163620	15172107	1000	-	.	gene_id "MSTRG.11657"; transcript_id "MSTRG.11657.1"; exon_number "1";
chr9	StringTie	exon	15175017	15175133	1000	-	.	gene_id "MSTRG.11657"; transcript_id "MSTRG.11657.1"; exon_number "2";
chr9	StringTie	exon	15177695	15177812	1000	-	.	gene_id "MSTRG.11657"; transcript_id "MSTRG.11657.1"; exon_number "3";
chr9	StringTie	exon	15182305	15182413	1000	-	.	gene_id "MSTRG.11657"; transcript_id "MSTRG.11657.1"; exon_number "4";
chr9	StringTie	exon	15185278	15185404	1000	-	.	gene_id "MSTRG.11657"; transcript_id "MSTRG.11657.1"; exon_number "5";
chr9	StringTie	exon	15186942	15187033	1000	-	.	gene_id "MSTRG.11657"; transcript_id "MSTRG.11657.1"; exon_number "6";
chr9	StringTie	exon	15187969	15188130	1000	-	.	gene_id "MSTRG.11657"; transcript_id "MSTRG.11657.1"; exon_number "7";
chr9	StringTie	exon	15189572	15189631	1000	-	.	gene_id "MSTRG.11657"; transcript_id "MSTRG.11657.1"; exon_number "8";
chr9	StringTie	exon	15189723	15189790	1000	-	.	gene_id "MSTRG.11657"; transcript_id "MSTRG.11657.1"; exon_number "9";
chr9	StringTie	exon	15190552	15190660	1000	-	.	gene_id "MSTRG.11657"; transcript_id "MSTRG.11657.1"; exon_number "10";
chr9	StringTie	exon	15191188	15191253	1000	-	.	gene_id "MSTRG.11657"; transcript_id "MSTRG.11657.1"; exon_number "11";
chr9	StringTie	exon	15192588	15192693	1000	-	.	gene_id "MSTRG.11657"; transcript_id "MSTRG.11657.1"; exon_number "12";
chr9	StringTie	exon	15199859	15199923	1000	-	.	gene_id "MSTRG.11657"; transcript_id "MSTRG.11657.1"; exon_number "13";
chr9	StringTie	exon	15203821	15203888	1000	-	.	gene_id "MSTRG.11657"; transcript_id "MSTRG.11657.1"; exon_number "14";
chr9	StringTie	exon	15210086	15210162	1000	-	.	gene_id "MSTRG.11657"; transcript_id "MSTRG.11657.1"; exon_number "15";
chr9	StringTie	exon	15211264	15211395	1000	-	.	gene_id "MSTRG.11657"; transcript_id "MSTRG.11657.1"; exon_number "16";
chr9	StringTie	exon	15214137	15214247	1000	-	.	gene_id "MSTRG.11657"; transcript_id "MSTRG.11657.1"; exon_number "17";
chr9	StringTie	exon	15225915	15226010	1000	-	.	gene_id "MSTRG.11657"; transcript_id "MSTRG.11657.1"; exon_number "18";
chr9	StringTie	exon	15267912	15267946	1000	-	.	gene_id "MSTRG.11657"; transcript_id "MSTRG.11657.1"; exon_number "19";
chr9	StringTie	exon	15307082	15307358	1000	-	.	gene_id "MSTRG.11657"; transcript_id "MSTRG.11657.1"; exon_number "20";
chr9	StringTie	transcript	15422702	15464132	1000	+	.	gene_id "MSTRG.11658"; transcript_id "MSTRG.11658.1";
chr9	StringTie	exon	15422702	15423191	1000	+	.	gene_id "MSTRG.11658"; transcript_id "MSTRG.11658.1"; exon_number "1";
chr9	StringTie	exon	15423907	15423984	1000	+	.	gene_id "MSTRG.11658"; transcript_id "MSTRG.11658.1"; exon_number "2";
chr9	StringTie	exon	15433550	15433634	1000	+	.	gene_id "MSTRG.11658"; transcript_id "MSTRG.11658.1"; exon_number "3";
chr9	StringTie	exon	15444600	15444704	1000	+	.	gene_id "MSTRG.11658"; transcript_id "MSTRG.11658.1"; exon_number "4";
chr9	StringTie	exon	15447093	15447242	1000	+	.	gene_id "MSTRG.11658"; transcript_id "MSTRG.11658.1"; exon_number "5";
chr9	StringTie	exon	15451318	15451400	1000	+	.	gene_id "MSTRG.11658"; transcript_id "MSTRG.11658.1"; exon_number "6";
chr9	StringTie	exon	15453039	15453203	1000	+	.	gene_id "MSTRG.11658"; transcript_id "MSTRG.11658.1"; exon_number "7";
chr9	StringTie	exon	15457958	15458065	1000	+	.	gene_id "MSTRG.11658"; transcript_id "MSTRG.11658.1"; exon_number "8";
chr9	StringTie	exon	15459717	15464132	1000	+	.	gene_id "MSTRG.11658"; transcript_id "MSTRG.11658.1"; exon_number "9";
chr9	StringTie	transcript	15447110	15464132	1000	+	.	gene_id "MSTRG.11658"; transcript_id "MSTRG.11658.2";
chr9	StringTie	exon	15447110	15447242	1000	+	.	gene_id "MSTRG.11658"; transcript_id "MSTRG.11658.2"; exon_number "1";
chr9	StringTie	exon	15451318	15451400	1000	+	.	gene_id "MSTRG.11658"; transcript_id "MSTRG.11658.2"; exon_number "2";
chr9	StringTie	exon	15453039	15453203	1000	+	.	gene_id "MSTRG.11658"; transcript_id "MSTRG.11658.2"; exon_number "3";
chr9	StringTie	exon	15457958	15458065	1000	+	.	gene_id "MSTRG.11658"; transcript_id "MSTRG.11658.2"; exon_number "4";
chr9	StringTie	exon	15459717	15460311	1000	+	.	gene_id "MSTRG.11658"; transcript_id "MSTRG.11658.2"; exon_number "5";
chr9	StringTie	exon	15461629	15464132	1000	+	.	gene_id "MSTRG.11658"; transcript_id "MSTRG.11658.2"; exon_number "6";
chr9	StringTie	transcript	15447110	15464132	1000	+	.	gene_id "MSTRG.11658"; transcript_id "MSTRG.11658.3";
chr9	StringTie	exon	15447110	15447242	1000	+	.	gene_id "MSTRG.11658"; transcript_id "MSTRG.11658.3"; exon_number "1";
chr9	StringTie	exon	15451318	15451400	1000	+	.	gene_id "MSTRG.11658"; transcript_id "MSTRG.11658.3"; exon_number "2";
chr9	StringTie	exon	15453039	15453203	1000	+	.	gene_id "MSTRG.11658"; transcript_id "MSTRG.11658.3"; exon_number "3";
chr9	StringTie	exon	15457958	15458065	1000	+	.	gene_id "MSTRG.11658"; transcript_id "MSTRG.11658.3"; exon_number "4";
chr9	StringTie	exon	15459717	15463204	1000	+	.	gene_id "MSTRG.11658"; transcript_id "MSTRG.11658.3"; exon_number "5";
chr9	StringTie	exon	15463391	15464132	1000	+	.	gene_id "MSTRG.11658"; transcript_id "MSTRG.11658.3"; exon_number "6";
chr9	StringTie	transcript	15464064	15511017	1000	-	.	gene_id "MSTRG.11659"; transcript_id "MSTRG.11659.1";
chr9	StringTie	exon	15464064	15465578	1000	-	.	gene_id "MSTRG.11659"; transcript_id "MSTRG.11659.1"; exon_number "1";
chr9	StringTie	exon	15466746	15466857	1000	-	.	gene_id "MSTRG.11659"; transcript_id "MSTRG.11659.1"; exon_number "2";
chr9	StringTie	exon	15468628	15468841	1000	-	.	gene_id "MSTRG.11659"; transcript_id "MSTRG.11659.1"; exon_number "3";
chr9	StringTie	exon	15468955	15469056	1000	-	.	gene_id "MSTRG.11659"; transcript_id "MSTRG.11659.1"; exon_number "4";
chr9	StringTie	exon	15469264	15469334	1000	-	.	gene_id "MSTRG.11659"; transcript_id "MSTRG.11659.1"; exon_number "5";
chr9	StringTie	exon	15469936	15469991	1000	-	.	gene_id "MSTRG.11659"; transcript_id "MSTRG.11659.1"; exon_number "6";
chr9	StringTie	exon	15472630	15472748	1000	-	.	gene_id "MSTRG.11659"; transcript_id "MSTRG.11659.1"; exon_number "7";
chr9	StringTie	exon	15474007	15474235	1000	-	.	gene_id "MSTRG.11659"; transcript_id "MSTRG.11659.1"; exon_number "8";
chr9	StringTie	exon	15478475	15478550	1000	-	.	gene_id "MSTRG.11659"; transcript_id "MSTRG.11659.1"; exon_number "9";
chr9	StringTie	exon	15479589	15479685	1000	-	.	gene_id "MSTRG.11659"; transcript_id "MSTRG.11659.1"; exon_number "10";
chr9	StringTie	exon	15486004	15486066	1000	-	.	gene_id "MSTRG.11659"; transcript_id "MSTRG.11659.1"; exon_number "11";
chr9	StringTie	exon	15486825	15486929	1000	-	.	gene_id "MSTRG.11659"; transcript_id "MSTRG.11659.1"; exon_number "12";
chr9	StringTie	exon	15489984	15490122	1000	-	.	gene_id "MSTRG.11659"; transcript_id "MSTRG.11659.1"; exon_number "13";
chr9	StringTie	exon	15506559	15506635	1000	-	.	gene_id "MSTRG.11659"; transcript_id "MSTRG.11659.1"; exon_number "14";
chr9	StringTie	exon	15510115	15510327	1000	-	.	gene_id "MSTRG.11659"; transcript_id "MSTRG.11659.1"; exon_number "15";
chr9	StringTie	exon	15510815	15511017	1000	-	.	gene_id "MSTRG.11659"; transcript_id "MSTRG.11659.1"; exon_number "16";
chr9	StringTie	transcript	15464064	15510993	1000	-	.	gene_id "MSTRG.11659"; transcript_id "MSTRG.11659.2";
chr9	StringTie	exon	15464064	15465578	1000	-	.	gene_id "MSTRG.11659"; transcript_id "MSTRG.11659.2"; exon_number "1";
chr9	StringTie	exon	15466746	15466857	1000	-	.	gene_id "MSTRG.11659"; transcript_id "MSTRG.11659.2"; exon_number "2";
chr9	StringTie	exon	15468628	15468841	1000	-	.	gene_id "MSTRG.11659"; transcript_id "MSTRG.11659.2"; exon_number "3";
chr9	StringTie	exon	15468955	15469056	1000	-	.	gene_id "MSTRG.11659"; transcript_id "MSTRG.11659.2"; exon_number "4";
chr9	StringTie	exon	15469264	15469334	1000	-	.	gene_id "MSTRG.11659"; transcript_id "MSTRG.11659.2"; exon_number "5";
chr9	StringTie	exon	15469936	15469991	1000	-	.	gene_id "MSTRG.11659"; transcript_id "MSTRG.11659.2"; exon_number "6";
chr9	StringTie	exon	15472630	15472748	1000	-	.	gene_id "MSTRG.11659"; transcript_id "MSTRG.11659.2"; exon_number "7";
chr9	StringTie	exon	15474007	15474235	1000	-	.	gene_id "MSTRG.11659"; transcript_id "MSTRG.11659.2"; exon_number "8";
chr9	StringTie	exon	15478475	15478550	1000	-	.	gene_id "MSTRG.11659"; transcript_id "MSTRG.11659.2"; exon_number "9";
chr9	StringTie	exon	15479589	15479685	1000	-	.	gene_id "MSTRG.11659"; transcript_id "MSTRG.11659.2"; exon_number "10";
chr9	StringTie	exon	15486004	15486066	1000	-	.	gene_id "MSTRG.11659"; transcript_id "MSTRG.11659.2"; exon_number "11";
chr9	StringTie	exon	15486825	15486929	1000	-	.	gene_id "MSTRG.11659"; transcript_id "MSTRG.11659.2"; exon_number "12";
chr9	StringTie	exon	15489984	15490122	1000	-	.	gene_id "MSTRG.11659"; transcript_id "MSTRG.11659.2"; exon_number "13";
chr9	StringTie	exon	15506559	15506635	1000	-	.	gene_id "MSTRG.11659"; transcript_id "MSTRG.11659.2"; exon_number "14";
chr9	StringTie	exon	15510115	15510324	1000	-	.	gene_id "MSTRG.11659"; transcript_id "MSTRG.11659.2"; exon_number "15";
chr9	StringTie	exon	15510815	15510993	1000	-	.	gene_id "MSTRG.11659"; transcript_id "MSTRG.11659.2"; exon_number "16";
chr9	StringTie	transcript	15470644	15510287	1000	-	.	gene_id "MSTRG.11659"; transcript_id "MSTRG.11659.3";
chr9	StringTie	exon	15470644	15471229	1000	-	.	gene_id "MSTRG.11659"; transcript_id "MSTRG.11659.3"; exon_number "1";
chr9	StringTie	exon	15472630	15472748	1000	-	.	gene_id "MSTRG.11659"; transcript_id "MSTRG.11659.3"; exon_number "2";
chr9	StringTie	exon	15474007	15474235	1000	-	.	gene_id "MSTRG.11659"; transcript_id "MSTRG.11659.3"; exon_number "3";
chr9	StringTie	exon	15478475	15478550	1000	-	.	gene_id "MSTRG.11659"; transcript_id "MSTRG.11659.3"; exon_number "4";
chr9	StringTie	exon	15479589	15479685	1000	-	.	gene_id "MSTRG.11659"; transcript_id "MSTRG.11659.3"; exon_number "5";
chr9	StringTie	exon	15486004	15486066	1000	-	.	gene_id "MSTRG.11659"; transcript_id "MSTRG.11659.3"; exon_number "6";
chr9	StringTie	exon	15486825	15486929	1000	-	.	gene_id "MSTRG.11659"; transcript_id "MSTRG.11659.3"; exon_number "7";
chr9	StringTie	exon	15489984	15490122	1000	-	.	gene_id "MSTRG.11659"; transcript_id "MSTRG.11659.3"; exon_number "8";
chr9	StringTie	exon	15506559	15506635	1000	-	.	gene_id "MSTRG.11659"; transcript_id "MSTRG.11659.3"; exon_number "9";
chr9	StringTie	exon	15510115	15510287	1000	-	.	gene_id "MSTRG.11659"; transcript_id "MSTRG.11659.3"; exon_number "10";
chr9	StringTie	transcript	15470644	15510287	1000	-	.	gene_id "MSTRG.11659"; transcript_id "MSTRG.11659.4";
chr9	StringTie	exon	15470644	15471174	1000	-	.	gene_id "MSTRG.11659"; transcript_id "MSTRG.11659.4"; exon_number "1";
chr9	StringTie	exon	15472630	15472748	1000	-	.	gene_id "MSTRG.11659"; transcript_id "MSTRG.11659.4"; exon_number "2";
chr9	StringTie	exon	15474007	15474235	1000	-	.	gene_id "MSTRG.11659"; transcript_id "MSTRG.11659.4"; exon_number "3";
chr9	StringTie	exon	15478475	15478550	1000	-	.	gene_id "MSTRG.11659"; transcript_id "MSTRG.11659.4"; exon_number "4";
chr9	StringTie	exon	15479589	15479685	1000	-	.	gene_id "MSTRG.11659"; transcript_id "MSTRG.11659.4"; exon_number "5";
chr9	StringTie	exon	15486004	15486066	1000	-	.	gene_id "MSTRG.11659"; transcript_id "MSTRG.11659.4"; exon_number "6";
chr9	StringTie	exon	15486825	15486929	1000	-	.	gene_id "MSTRG.11659"; transcript_id "MSTRG.11659.4"; exon_number "7";
chr9	StringTie	exon	15489984	15490122	1000	-	.	gene_id "MSTRG.11659"; transcript_id "MSTRG.11659.4"; exon_number "8";
chr9	StringTie	exon	15506559	15506635	1000	-	.	gene_id "MSTRG.11659"; transcript_id "MSTRG.11659.4"; exon_number "9";
chr9	StringTie	exon	15510115	15510287	1000	-	.	gene_id "MSTRG.11659"; transcript_id "MSTRG.11659.4"; exon_number "10";
chr9	StringTie	transcript	19049372	19051019	1000	+	.	gene_id "MSTRG.11660"; transcript_id "MSTRG.11660.1";
chr9	StringTie	exon	19049372	19051019	1000	+	.	gene_id "MSTRG.11660"; transcript_id "MSTRG.11660.1"; exon_number "1";
chr9	StringTie	transcript	19053141	19103117	1000	-	.	gene_id "MSTRG.11661"; transcript_id "MSTRG.11661.1";
chr9	StringTie	exon	19053141	19056402	1000	-	.	gene_id "MSTRG.11661"; transcript_id "MSTRG.11661.1"; exon_number "1";
chr9	StringTie	exon	19057959	19058999	1000	-	.	gene_id "MSTRG.11661"; transcript_id "MSTRG.11661.1"; exon_number "2";
chr9	StringTie	exon	19060086	19060221	1000	-	.	gene_id "MSTRG.11661"; transcript_id "MSTRG.11661.1"; exon_number "3";
chr9	StringTie	exon	19063006	19063191	1000	-	.	gene_id "MSTRG.11661"; transcript_id "MSTRG.11661.1"; exon_number "4";
chr9	StringTie	exon	19063512	19063578	1000	-	.	gene_id "MSTRG.11661"; transcript_id "MSTRG.11661.1"; exon_number "5";
chr9	StringTie	exon	19070217	19070298	1000	-	.	gene_id "MSTRG.11661"; transcript_id "MSTRG.11661.1"; exon_number "6";
chr9	StringTie	exon	19076600	19076702	1000	-	.	gene_id "MSTRG.11661"; transcript_id "MSTRG.11661.1"; exon_number "7";
chr9	StringTie	exon	19078174	19078300	1000	-	.	gene_id "MSTRG.11661"; transcript_id "MSTRG.11661.1"; exon_number "8";
chr9	StringTie	exon	19080477	19080670	1000	-	.	gene_id "MSTRG.11661"; transcript_id "MSTRG.11661.1"; exon_number "9";
chr9	StringTie	exon	19082871	19083041	1000	-	.	gene_id "MSTRG.11661"; transcript_id "MSTRG.11661.1"; exon_number "10";
chr9	StringTie	exon	19086732	19086780	1000	-	.	gene_id "MSTRG.11661"; transcript_id "MSTRG.11661.1"; exon_number "11";
chr9	StringTie	exon	19087089	19087154	1000	-	.	gene_id "MSTRG.11661"; transcript_id "MSTRG.11661.1"; exon_number "12";
chr9	StringTie	exon	19089410	19089557	1000	-	.	gene_id "MSTRG.11661"; transcript_id "MSTRG.11661.1"; exon_number "13";
chr9	StringTie	exon	19093169	19093301	1000	-	.	gene_id "MSTRG.11661"; transcript_id "MSTRG.11661.1"; exon_number "14";
chr9	StringTie	exon	19094315	19094393	1000	-	.	gene_id "MSTRG.11661"; transcript_id "MSTRG.11661.1"; exon_number "15";
chr9	StringTie	exon	19096672	19096767	1000	-	.	gene_id "MSTRG.11661"; transcript_id "MSTRG.11661.1"; exon_number "16";
chr9	StringTie	exon	19102522	19103117	1000	-	.	gene_id "MSTRG.11661"; transcript_id "MSTRG.11661.1"; exon_number "17";
chr9	StringTie	transcript	19200348	19380196	1000	-	.	gene_id "MSTRG.11662"; transcript_id "MSTRG.11662.1";
chr9	StringTie	exon	19200348	19200580	1000	-	.	gene_id "MSTRG.11662"; transcript_id "MSTRG.11662.1"; exon_number "1";
chr9	StringTie	exon	19378366	19378512	1000	-	.	gene_id "MSTRG.11662"; transcript_id "MSTRG.11662.1"; exon_number "2";
chr9	StringTie	exon	19378706	19378916	1000	-	.	gene_id "MSTRG.11662"; transcript_id "MSTRG.11662.1"; exon_number "3";
chr9	StringTie	exon	19379485	19379616	1000	-	.	gene_id "MSTRG.11662"; transcript_id "MSTRG.11662.1"; exon_number "4";
chr9	StringTie	exon	19380188	19380196	1000	-	.	gene_id "MSTRG.11662"; transcript_id "MSTRG.11662.1"; exon_number "5";
chr9	StringTie	transcript	19375713	19380252	1000	-	.	gene_id "MSTRG.11662"; transcript_id "MSTRG.11662.2";
chr9	StringTie	exon	19375713	19376386	1000	-	.	gene_id "MSTRG.11662"; transcript_id "MSTRG.11662.2"; exon_number "1";
chr9	StringTie	exon	19376492	19376649	1000	-	.	gene_id "MSTRG.11662"; transcript_id "MSTRG.11662.2"; exon_number "2";
chr9	StringTie	exon	19378366	19378512	1000	-	.	gene_id "MSTRG.11662"; transcript_id "MSTRG.11662.2"; exon_number "3";
chr9	StringTie	exon	19378706	19378916	1000	-	.	gene_id "MSTRG.11662"; transcript_id "MSTRG.11662.2"; exon_number "4";
chr9	StringTie	exon	19379485	19379616	1000	-	.	gene_id "MSTRG.11662"; transcript_id "MSTRG.11662.2"; exon_number "5";
chr9	StringTie	exon	19380188	19380252	1000	-	.	gene_id "MSTRG.11662"; transcript_id "MSTRG.11662.2"; exon_number "6";
chr9	StringTie	transcript	19376283	19380196	1000	-	.	gene_id "MSTRG.11662"; transcript_id "MSTRG.11662.3";
chr9	StringTie	exon	19376283	19376386	1000	-	.	gene_id "MSTRG.11662"; transcript_id "MSTRG.11662.3"; exon_number "1";
chr9	StringTie	exon	19376492	19376649	1000	-	.	gene_id "MSTRG.11662"; transcript_id "MSTRG.11662.3"; exon_number "2";
chr9	StringTie	exon	19378366	19378512	1000	-	.	gene_id "MSTRG.11662"; transcript_id "MSTRG.11662.3"; exon_number "3";
chr9	StringTie	exon	19378706	19378916	1000	-	.	gene_id "MSTRG.11662"; transcript_id "MSTRG.11662.3"; exon_number "4";
chr9	StringTie	exon	19379485	19379616	1000	-	.	gene_id "MSTRG.11662"; transcript_id "MSTRG.11662.3"; exon_number "5";
chr9	StringTie	exon	19380086	19380196	1000	-	.	gene_id "MSTRG.11662"; transcript_id "MSTRG.11662.3"; exon_number "6";
chr9	StringTie	transcript	19378772	19380196	1000	-	.	gene_id "MSTRG.11662"; transcript_id "MSTRG.11662.4";
chr9	StringTie	exon	19378772	19378925	1000	-	.	gene_id "MSTRG.11662"; transcript_id "MSTRG.11662.4"; exon_number "1";
chr9	StringTie	exon	19379485	19379616	1000	-	.	gene_id "MSTRG.11662"; transcript_id "MSTRG.11662.4"; exon_number "2";
chr9	StringTie	exon	19380188	19380196	1000	-	.	gene_id "MSTRG.11662"; transcript_id "MSTRG.11662.4"; exon_number "3";
chr9	StringTie	transcript	19230433	19372596	1000	+	.	gene_id "MSTRG.11663"; transcript_id "MSTRG.11663.1";
chr9	StringTie	exon	19230433	19230831	1000	+	.	gene_id "MSTRG.11663"; transcript_id "MSTRG.11663.1"; exon_number "1";
chr9	StringTie	exon	19276156	19276477	1000	+	.	gene_id "MSTRG.11663"; transcript_id "MSTRG.11663.1"; exon_number "2";
chr9	StringTie	exon	19286767	19287019	1000	+	.	gene_id "MSTRG.11663"; transcript_id "MSTRG.11663.1"; exon_number "3";
chr9	StringTie	exon	19288594	19288663	1000	+	.	gene_id "MSTRG.11663"; transcript_id "MSTRG.11663.1"; exon_number "4";
chr9	StringTie	exon	19290702	19290874	1000	+	.	gene_id "MSTRG.11663"; transcript_id "MSTRG.11663.1"; exon_number "5";
chr9	StringTie	exon	19296006	19296244	1000	+	.	gene_id "MSTRG.11663"; transcript_id "MSTRG.11663.1"; exon_number "6";
chr9	StringTie	exon	19298054	19298120	1000	+	.	gene_id "MSTRG.11663"; transcript_id "MSTRG.11663.1"; exon_number "7";
chr9	StringTie	exon	19299227	19299285	1000	+	.	gene_id "MSTRG.11663"; transcript_id "MSTRG.11663.1"; exon_number "8";
chr9	StringTie	exon	19300185	19300329	1000	+	.	gene_id "MSTRG.11663"; transcript_id "MSTRG.11663.1"; exon_number "9";
chr9	StringTie	exon	19305350	19305525	1000	+	.	gene_id "MSTRG.11663"; transcript_id "MSTRG.11663.1"; exon_number "10";
chr9	StringTie	exon	19316415	19316515	1000	+	.	gene_id "MSTRG.11663"; transcript_id "MSTRG.11663.1"; exon_number "11";
chr9	StringTie	exon	19316619	19316837	1000	+	.	gene_id "MSTRG.11663"; transcript_id "MSTRG.11663.1"; exon_number "12";
chr9	StringTie	exon	19324360	19324505	1000	+	.	gene_id "MSTRG.11663"; transcript_id "MSTRG.11663.1"; exon_number "13";
chr9	StringTie	exon	19325937	19325972	1000	+	.	gene_id "MSTRG.11663"; transcript_id "MSTRG.11663.1"; exon_number "14";
chr9	StringTie	exon	19326062	19326192	1000	+	.	gene_id "MSTRG.11663"; transcript_id "MSTRG.11663.1"; exon_number "15";
chr9	StringTie	exon	19328028	19328160	1000	+	.	gene_id "MSTRG.11663"; transcript_id "MSTRG.11663.1"; exon_number "16";
chr9	StringTie	exon	19331976	19332182	1000	+	.	gene_id "MSTRG.11663"; transcript_id "MSTRG.11663.1"; exon_number "17";
chr9	StringTie	exon	19334975	19335103	1000	+	.	gene_id "MSTRG.11663"; transcript_id "MSTRG.11663.1"; exon_number "18";
chr9	StringTie	exon	19336268	19336412	1000	+	.	gene_id "MSTRG.11663"; transcript_id "MSTRG.11663.1"; exon_number "19";
chr9	StringTie	exon	19336684	19336830	1000	+	.	gene_id "MSTRG.11663"; transcript_id "MSTRG.11663.1"; exon_number "20";
chr9	StringTie	exon	19340990	19341112	1000	+	.	gene_id "MSTRG.11663"; transcript_id "MSTRG.11663.1"; exon_number "21";
chr9	StringTie	exon	19342631	19342777	1000	+	.	gene_id "MSTRG.11663"; transcript_id "MSTRG.11663.1"; exon_number "22";
chr9	StringTie	exon	19345919	19347084	1000	+	.	gene_id "MSTRG.11663"; transcript_id "MSTRG.11663.1"; exon_number "23";
chr9	StringTie	exon	19350700	19350877	1000	+	.	gene_id "MSTRG.11663"; transcript_id "MSTRG.11663.1"; exon_number "24";
chr9	StringTie	exon	19352071	19352180	1000	+	.	gene_id "MSTRG.11663"; transcript_id "MSTRG.11663.1"; exon_number "25";
chr9	StringTie	exon	19352488	19352663	1000	+	.	gene_id "MSTRG.11663"; transcript_id "MSTRG.11663.1"; exon_number "26";
chr9	StringTie	exon	19356970	19357152	1000	+	.	gene_id "MSTRG.11663"; transcript_id "MSTRG.11663.1"; exon_number "27";
chr9	StringTie	exon	19357963	19358158	1000	+	.	gene_id "MSTRG.11663"; transcript_id "MSTRG.11663.1"; exon_number "28";
chr9	StringTie	exon	19360242	19360487	1000	+	.	gene_id "MSTRG.11663"; transcript_id "MSTRG.11663.1"; exon_number "29";
chr9	StringTie	exon	19361844	19361961	1000	+	.	gene_id "MSTRG.11663"; transcript_id "MSTRG.11663.1"; exon_number "30";
chr9	StringTie	exon	19369835	19369985	1000	+	.	gene_id "MSTRG.11663"; transcript_id "MSTRG.11663.1"; exon_number "31";
chr9	StringTie	exon	19371754	19371818	1000	+	.	gene_id "MSTRG.11663"; transcript_id "MSTRG.11663.1"; exon_number "32";
chr9	StringTie	exon	19372035	19372596	1000	+	.	gene_id "MSTRG.11663"; transcript_id "MSTRG.11663.1"; exon_number "33";
chr9	StringTie	transcript	19290749	19374139	1000	+	.	gene_id "MSTRG.11663"; transcript_id "MSTRG.11663.2";
chr9	StringTie	exon	19290749	19290874	1000	+	.	gene_id "MSTRG.11663"; transcript_id "MSTRG.11663.2"; exon_number "1";
chr9	StringTie	exon	19296006	19296244	1000	+	.	gene_id "MSTRG.11663"; transcript_id "MSTRG.11663.2"; exon_number "2";
chr9	StringTie	exon	19298054	19298120	1000	+	.	gene_id "MSTRG.11663"; transcript_id "MSTRG.11663.2"; exon_number "3";
chr9	StringTie	exon	19299227	19299285	1000	+	.	gene_id "MSTRG.11663"; transcript_id "MSTRG.11663.2"; exon_number "4";
chr9	StringTie	exon	19300185	19300329	1000	+	.	gene_id "MSTRG.11663"; transcript_id "MSTRG.11663.2"; exon_number "5";
chr9	StringTie	exon	19305350	19305525	1000	+	.	gene_id "MSTRG.11663"; transcript_id "MSTRG.11663.2"; exon_number "6";
chr9	StringTie	exon	19316415	19316515	1000	+	.	gene_id "MSTRG.11663"; transcript_id "MSTRG.11663.2"; exon_number "7";
chr9	StringTie	exon	19316619	19316837	1000	+	.	gene_id "MSTRG.11663"; transcript_id "MSTRG.11663.2"; exon_number "8";
chr9	StringTie	exon	19324360	19324505	1000	+	.	gene_id "MSTRG.11663"; transcript_id "MSTRG.11663.2"; exon_number "9";
chr9	StringTie	exon	19325937	19325972	1000	+	.	gene_id "MSTRG.11663"; transcript_id "MSTRG.11663.2"; exon_number "10";
chr9	StringTie	exon	19326062	19326192	1000	+	.	gene_id "MSTRG.11663"; transcript_id "MSTRG.11663.2"; exon_number "11";
chr9	StringTie	exon	19328028	19328160	1000	+	.	gene_id "MSTRG.11663"; transcript_id "MSTRG.11663.2"; exon_number "12";
chr9	StringTie	exon	19331976	19332182	1000	+	.	gene_id "MSTRG.11663"; transcript_id "MSTRG.11663.2"; exon_number "13";
chr9	StringTie	exon	19334975	19335103	1000	+	.	gene_id "MSTRG.11663"; transcript_id "MSTRG.11663.2"; exon_number "14";
chr9	StringTie	exon	19336268	19336412	1000	+	.	gene_id "MSTRG.11663"; transcript_id "MSTRG.11663.2"; exon_number "15";
chr9	StringTie	exon	19336684	19336830	1000	+	.	gene_id "MSTRG.11663"; transcript_id "MSTRG.11663.2"; exon_number "16";
chr9	StringTie	exon	19340990	19341112	1000	+	.	gene_id "MSTRG.11663"; transcript_id "MSTRG.11663.2"; exon_number "17";
chr9	StringTie	exon	19342631	19342777	1000	+	.	gene_id "MSTRG.11663"; transcript_id "MSTRG.11663.2"; exon_number "18";
chr9	StringTie	exon	19345919	19347084	1000	+	.	gene_id "MSTRG.11663"; transcript_id "MSTRG.11663.2"; exon_number "19";
chr9	StringTie	exon	19350700	19350877	1000	+	.	gene_id "MSTRG.11663"; transcript_id "MSTRG.11663.2"; exon_number "20";
chr9	StringTie	exon	19352071	19352180	1000	+	.	gene_id "MSTRG.11663"; transcript_id "MSTRG.11663.2"; exon_number "21";
chr9	StringTie	exon	19352488	19352663	1000	+	.	gene_id "MSTRG.11663"; transcript_id "MSTRG.11663.2"; exon_number "22";
chr9	StringTie	exon	19356970	19357152	1000	+	.	gene_id "MSTRG.11663"; transcript_id "MSTRG.11663.2"; exon_number "23";
chr9	StringTie	exon	19357963	19358158	1000	+	.	gene_id "MSTRG.11663"; transcript_id "MSTRG.11663.2"; exon_number "24";
chr9	StringTie	exon	19360242	19360487	1000	+	.	gene_id "MSTRG.11663"; transcript_id "MSTRG.11663.2"; exon_number "25";
chr9	StringTie	exon	19361844	19361961	1000	+	.	gene_id "MSTRG.11663"; transcript_id "MSTRG.11663.2"; exon_number "26";
chr9	StringTie	exon	19369835	19369985	1000	+	.	gene_id "MSTRG.11663"; transcript_id "MSTRG.11663.2"; exon_number "27";
chr9	StringTie	exon	19372035	19374139	1000	+	.	gene_id "MSTRG.11663"; transcript_id "MSTRG.11663.2"; exon_number "28";
chr9	StringTie	transcript	19290749	19374139	1000	+	.	gene_id "MSTRG.11663"; transcript_id "MSTRG.11663.3";
chr9	StringTie	exon	19290749	19290874	1000	+	.	gene_id "MSTRG.11663"; transcript_id "MSTRG.11663.3"; exon_number "1";
chr9	StringTie	exon	19296006	19296244	1000	+	.	gene_id "MSTRG.11663"; transcript_id "MSTRG.11663.3"; exon_number "2";
chr9	StringTie	exon	19298054	19298120	1000	+	.	gene_id "MSTRG.11663"; transcript_id "MSTRG.11663.3"; exon_number "3";
chr9	StringTie	exon	19299227	19299285	1000	+	.	gene_id "MSTRG.11663"; transcript_id "MSTRG.11663.3"; exon_number "4";
chr9	StringTie	exon	19300185	19300329	1000	+	.	gene_id "MSTRG.11663"; transcript_id "MSTRG.11663.3"; exon_number "5";
chr9	StringTie	exon	19305350	19305525	1000	+	.	gene_id "MSTRG.11663"; transcript_id "MSTRG.11663.3"; exon_number "6";
chr9	StringTie	exon	19316415	19316515	1000	+	.	gene_id "MSTRG.11663"; transcript_id "MSTRG.11663.3"; exon_number "7";
chr9	StringTie	exon	19316619	19316837	1000	+	.	gene_id "MSTRG.11663"; transcript_id "MSTRG.11663.3"; exon_number "8";
chr9	StringTie	exon	19324360	19324505	1000	+	.	gene_id "MSTRG.11663"; transcript_id "MSTRG.11663.3"; exon_number "9";
chr9	StringTie	exon	19325937	19325972	1000	+	.	gene_id "MSTRG.11663"; transcript_id "MSTRG.11663.3"; exon_number "10";
chr9	StringTie	exon	19326062	19326192	1000	+	.	gene_id "MSTRG.11663"; transcript_id "MSTRG.11663.3"; exon_number "11";
chr9	StringTie	exon	19328028	19328160	1000	+	.	gene_id "MSTRG.11663"; transcript_id "MSTRG.11663.3"; exon_number "12";
chr9	StringTie	exon	19331976	19332182	1000	+	.	gene_id "MSTRG.11663"; transcript_id "MSTRG.11663.3"; exon_number "13";
chr9	StringTie	exon	19334975	19335103	1000	+	.	gene_id "MSTRG.11663"; transcript_id "MSTRG.11663.3"; exon_number "14";
chr9	StringTie	exon	19336268	19336412	1000	+	.	gene_id "MSTRG.11663"; transcript_id "MSTRG.11663.3"; exon_number "15";
chr9	StringTie	exon	19340990	19341112	1000	+	.	gene_id "MSTRG.11663"; transcript_id "MSTRG.11663.3"; exon_number "16";
chr9	StringTie	exon	19342631	19342777	1000	+	.	gene_id "MSTRG.11663"; transcript_id "MSTRG.11663.3"; exon_number "17";
chr9	StringTie	exon	19345919	19347084	1000	+	.	gene_id "MSTRG.11663"; transcript_id "MSTRG.11663.3"; exon_number "18";
chr9	StringTie	exon	19350700	19350877	1000	+	.	gene_id "MSTRG.11663"; transcript_id "MSTRG.11663.3"; exon_number "19";
chr9	StringTie	exon	19352071	19352180	1000	+	.	gene_id "MSTRG.11663"; transcript_id "MSTRG.11663.3"; exon_number "20";
chr9	StringTie	exon	19352488	19352663	1000	+	.	gene_id "MSTRG.11663"; transcript_id "MSTRG.11663.3"; exon_number "21";
chr9	StringTie	exon	19356970	19357152	1000	+	.	gene_id "MSTRG.11663"; transcript_id "MSTRG.11663.3"; exon_number "22";
chr9	StringTie	exon	19357963	19358158	1000	+	.	gene_id "MSTRG.11663"; transcript_id "MSTRG.11663.3"; exon_number "23";
chr9	StringTie	exon	19360242	19360487	1000	+	.	gene_id "MSTRG.11663"; transcript_id "MSTRG.11663.3"; exon_number "24";
chr9	StringTie	exon	19361844	19361961	1000	+	.	gene_id "MSTRG.11663"; transcript_id "MSTRG.11663.3"; exon_number "25";
chr9	StringTie	exon	19369835	19369985	1000	+	.	gene_id "MSTRG.11663"; transcript_id "MSTRG.11663.3"; exon_number "26";
chr9	StringTie	exon	19371754	19371818	1000	+	.	gene_id "MSTRG.11663"; transcript_id "MSTRG.11663.3"; exon_number "27";
chr9	StringTie	exon	19372035	19374139	1000	+	.	gene_id "MSTRG.11663"; transcript_id "MSTRG.11663.3"; exon_number "28";
chr9	StringTie	transcript	19375449	19375994	1000	+	.	gene_id "MSTRG.11664"; transcript_id "MSTRG.11664.1";
chr9	StringTie	exon	19375449	19375994	1000	+	.	gene_id "MSTRG.11664"; transcript_id "MSTRG.11664.1"; exon_number "1";
chr9	StringTie	transcript	19409057	19452018	1000	+	.	gene_id "MSTRG.11665"; transcript_id "MSTRG.11665.1";
chr9	StringTie	exon	19409057	19409190	1000	+	.	gene_id "MSTRG.11665"; transcript_id "MSTRG.11665.1"; exon_number "1";
chr9	StringTie	exon	19423860	19423974	1000	+	.	gene_id "MSTRG.11665"; transcript_id "MSTRG.11665.1"; exon_number "2";
chr9	StringTie	exon	19424698	19424839	1000	+	.	gene_id "MSTRG.11665"; transcript_id "MSTRG.11665.1"; exon_number "3";
chr9	StringTie	exon	19434945	19435082	1000	+	.	gene_id "MSTRG.11665"; transcript_id "MSTRG.11665.1"; exon_number "4";
chr9	StringTie	exon	19446279	19446416	1000	+	.	gene_id "MSTRG.11665"; transcript_id "MSTRG.11665.1"; exon_number "5";
chr9	StringTie	exon	19450448	19452018	1000	+	.	gene_id "MSTRG.11665"; transcript_id "MSTRG.11665.1"; exon_number "6";
chr9	StringTie	transcript	19453207	19455171	1000	+	.	gene_id "MSTRG.11666"; transcript_id "MSTRG.11666.1";
chr9	StringTie	exon	19453207	19455171	1000	+	.	gene_id "MSTRG.11666"; transcript_id "MSTRG.11666.1"; exon_number "1";
chr9	StringTie	transcript	20341663	20622542	1000	-	.	gene_id "MSTRG.11667"; transcript_id "MSTRG.11667.1";
chr9	StringTie	exon	20341663	20346572	1000	-	.	gene_id "MSTRG.11667"; transcript_id "MSTRG.11667.1"; exon_number "1";
chr9	StringTie	exon	20353523	20353594	1000	-	.	gene_id "MSTRG.11667"; transcript_id "MSTRG.11667.1"; exon_number "2";
chr9	StringTie	exon	20354806	20354877	1000	-	.	gene_id "MSTRG.11667"; transcript_id "MSTRG.11667.1"; exon_number "3";
chr9	StringTie	exon	20360740	20360839	1000	-	.	gene_id "MSTRG.11667"; transcript_id "MSTRG.11667.1"; exon_number "4";
chr9	StringTie	exon	20363474	20363603	1000	-	.	gene_id "MSTRG.11667"; transcript_id "MSTRG.11667.1"; exon_number "5";
chr9	StringTie	exon	20365667	20365742	1000	-	.	gene_id "MSTRG.11667"; transcript_id "MSTRG.11667.1"; exon_number "6";
chr9	StringTie	exon	20413719	20414423	1000	-	.	gene_id "MSTRG.11667"; transcript_id "MSTRG.11667.1"; exon_number "7";
chr9	StringTie	exon	20448121	20448264	1000	-	.	gene_id "MSTRG.11667"; transcript_id "MSTRG.11667.1"; exon_number "8";
chr9	StringTie	exon	20456702	20456784	1000	-	.	gene_id "MSTRG.11667"; transcript_id "MSTRG.11667.1"; exon_number "9";
chr9	StringTie	exon	20620653	20620833	1000	-	.	gene_id "MSTRG.11667"; transcript_id "MSTRG.11667.1"; exon_number "10";
chr9	StringTie	exon	20622244	20622542	1000	-	.	gene_id "MSTRG.11667"; transcript_id "MSTRG.11667.1"; exon_number "11";
chr9	StringTie	transcript	20658318	20673909	1000	+	.	gene_id "MSTRG.11668"; transcript_id "MSTRG.11668.1";
chr9	StringTie	exon	20658318	20658458	1000	+	.	gene_id "MSTRG.11668"; transcript_id "MSTRG.11668.1"; exon_number "1";
chr9	StringTie	exon	20658690	20658825	1000	+	.	gene_id "MSTRG.11668"; transcript_id "MSTRG.11668.1"; exon_number "2";
chr9	StringTie	exon	20673619	20673909	1000	+	.	gene_id "MSTRG.11668"; transcript_id "MSTRG.11668.1"; exon_number "3";
chr9	StringTie	transcript	20658356	20995947	1000	+	.	gene_id "MSTRG.11668"; transcript_id "MSTRG.11668.2";
chr9	StringTie	exon	20658356	20658825	1000	+	.	gene_id "MSTRG.11668"; transcript_id "MSTRG.11668.2"; exon_number "1";
chr9	StringTie	exon	20715321	20715409	1000	+	.	gene_id "MSTRG.11668"; transcript_id "MSTRG.11668.2"; exon_number "2";
chr9	StringTie	exon	20717793	20717867	1000	+	.	gene_id "MSTRG.11668"; transcript_id "MSTRG.11668.2"; exon_number "3";
chr9	StringTie	exon	20720379	20720533	1000	+	.	gene_id "MSTRG.11668"; transcript_id "MSTRG.11668.2"; exon_number "4";
chr9	StringTie	exon	20740235	20740339	1000	+	.	gene_id "MSTRG.11668"; transcript_id "MSTRG.11668.2"; exon_number "5";
chr9	StringTie	exon	20758089	20758190	1000	+	.	gene_id "MSTRG.11668"; transcript_id "MSTRG.11668.2"; exon_number "6";
chr9	StringTie	exon	20764868	20765072	1000	+	.	gene_id "MSTRG.11668"; transcript_id "MSTRG.11668.2"; exon_number "7";
chr9	StringTie	exon	20770031	20770237	1000	+	.	gene_id "MSTRG.11668"; transcript_id "MSTRG.11668.2"; exon_number "8";
chr9	StringTie	exon	20778680	20778767	1000	+	.	gene_id "MSTRG.11668"; transcript_id "MSTRG.11668.2"; exon_number "9";
chr9	StringTie	exon	20781726	20781928	1000	+	.	gene_id "MSTRG.11668"; transcript_id "MSTRG.11668.2"; exon_number "10";
chr9	StringTie	exon	20789350	20789607	1000	+	.	gene_id "MSTRG.11668"; transcript_id "MSTRG.11668.2"; exon_number "11";
chr9	StringTie	exon	20819795	20819899	1000	+	.	gene_id "MSTRG.11668"; transcript_id "MSTRG.11668.2"; exon_number "12";
chr9	StringTie	exon	20820323	20820424	1000	+	.	gene_id "MSTRG.11668"; transcript_id "MSTRG.11668.2"; exon_number "13";
chr9	StringTie	exon	20820940	20821070	1000	+	.	gene_id "MSTRG.11668"; transcript_id "MSTRG.11668.2"; exon_number "14";
chr9	StringTie	exon	20822988	20823114	1000	+	.	gene_id "MSTRG.11668"; transcript_id "MSTRG.11668.2"; exon_number "15";
chr9	StringTie	exon	20862577	20862711	1000	+	.	gene_id "MSTRG.11668"; transcript_id "MSTRG.11668.2"; exon_number "16";
chr9	StringTie	exon	20865925	20865975	1000	+	.	gene_id "MSTRG.11668"; transcript_id "MSTRG.11668.2"; exon_number "17";
chr9	StringTie	exon	20866928	20867011	1000	+	.	gene_id "MSTRG.11668"; transcript_id "MSTRG.11668.2"; exon_number "18";
chr9	StringTie	exon	20874680	20874806	1000	+	.	gene_id "MSTRG.11668"; transcript_id "MSTRG.11668.2"; exon_number "19";
chr9	StringTie	exon	20881870	20882055	1000	+	.	gene_id "MSTRG.11668"; transcript_id "MSTRG.11668.2"; exon_number "20";
chr9	StringTie	exon	20885108	20885229	1000	+	.	gene_id "MSTRG.11668"; transcript_id "MSTRG.11668.2"; exon_number "21";
chr9	StringTie	exon	20907149	20907241	1000	+	.	gene_id "MSTRG.11668"; transcript_id "MSTRG.11668.2"; exon_number "22";
chr9	StringTie	exon	20912865	20912953	1000	+	.	gene_id "MSTRG.11668"; transcript_id "MSTRG.11668.2"; exon_number "23";
chr9	StringTie	exon	20916892	20916936	1000	+	.	gene_id "MSTRG.11668"; transcript_id "MSTRG.11668.2"; exon_number "24";
chr9	StringTie	exon	20923659	20923767	1000	+	.	gene_id "MSTRG.11668"; transcript_id "MSTRG.11668.2"; exon_number "25";
chr9	StringTie	exon	20926300	20926416	1000	+	.	gene_id "MSTRG.11668"; transcript_id "MSTRG.11668.2"; exon_number "26";
chr9	StringTie	exon	20929357	20929595	1000	+	.	gene_id "MSTRG.11668"; transcript_id "MSTRG.11668.2"; exon_number "27";
chr9	StringTie	exon	20933013	20933102	1000	+	.	gene_id "MSTRG.11668"; transcript_id "MSTRG.11668.2"; exon_number "28";
chr9	StringTie	exon	20944626	20944773	1000	+	.	gene_id "MSTRG.11668"; transcript_id "MSTRG.11668.2"; exon_number "29";
chr9	StringTie	exon	20946700	20946819	1000	+	.	gene_id "MSTRG.11668"; transcript_id "MSTRG.11668.2"; exon_number "30";
chr9	StringTie	exon	20948270	20948392	1000	+	.	gene_id "MSTRG.11668"; transcript_id "MSTRG.11668.2"; exon_number "31";
chr9	StringTie	exon	20948850	20948927	1000	+	.	gene_id "MSTRG.11668"; transcript_id "MSTRG.11668.2"; exon_number "32";
chr9	StringTie	exon	20949603	20949674	1000	+	.	gene_id "MSTRG.11668"; transcript_id "MSTRG.11668.2"; exon_number "33";
chr9	StringTie	exon	20950995	20951097	1000	+	.	gene_id "MSTRG.11668"; transcript_id "MSTRG.11668.2"; exon_number "34";
chr9	StringTie	exon	20952984	20953064	1000	+	.	gene_id "MSTRG.11668"; transcript_id "MSTRG.11668.2"; exon_number "35";
chr9	StringTie	exon	20976419	20976547	1000	+	.	gene_id "MSTRG.11668"; transcript_id "MSTRG.11668.2"; exon_number "36";
chr9	StringTie	exon	20978338	20978453	1000	+	.	gene_id "MSTRG.11668"; transcript_id "MSTRG.11668.2"; exon_number "37";
chr9	StringTie	exon	20981425	20981685	1000	+	.	gene_id "MSTRG.11668"; transcript_id "MSTRG.11668.2"; exon_number "38";
chr9	StringTie	exon	20982356	20982445	1000	+	.	gene_id "MSTRG.11668"; transcript_id "MSTRG.11668.2"; exon_number "39";
chr9	StringTie	exon	20986287	20986464	1000	+	.	gene_id "MSTRG.11668"; transcript_id "MSTRG.11668.2"; exon_number "40";
chr9	StringTie	exon	20988331	20988428	1000	+	.	gene_id "MSTRG.11668"; transcript_id "MSTRG.11668.2"; exon_number "41";
chr9	StringTie	exon	20990122	20990373	1000	+	.	gene_id "MSTRG.11668"; transcript_id "MSTRG.11668.2"; exon_number "42";
chr9	StringTie	exon	20993252	20993327	1000	+	.	gene_id "MSTRG.11668"; transcript_id "MSTRG.11668.2"; exon_number "43";
chr9	StringTie	exon	20995555	20995947	1000	+	.	gene_id "MSTRG.11668"; transcript_id "MSTRG.11668.2"; exon_number "44";
chr9	StringTie	transcript	20658356	20995947	1000	+	.	gene_id "MSTRG.11668"; transcript_id "MSTRG.11668.3";
chr9	StringTie	exon	20658356	20658458	1000	+	.	gene_id "MSTRG.11668"; transcript_id "MSTRG.11668.3"; exon_number "1";
chr9	StringTie	exon	20658690	20658825	1000	+	.	gene_id "MSTRG.11668"; transcript_id "MSTRG.11668.3"; exon_number "2";
chr9	StringTie	exon	20715321	20715409	1000	+	.	gene_id "MSTRG.11668"; transcript_id "MSTRG.11668.3"; exon_number "3";
chr9	StringTie	exon	20717793	20717867	1000	+	.	gene_id "MSTRG.11668"; transcript_id "MSTRG.11668.3"; exon_number "4";
chr9	StringTie	exon	20720379	20720533	1000	+	.	gene_id "MSTRG.11668"; transcript_id "MSTRG.11668.3"; exon_number "5";
chr9	StringTie	exon	20740235	20740339	1000	+	.	gene_id "MSTRG.11668"; transcript_id "MSTRG.11668.3"; exon_number "6";
chr9	StringTie	exon	20758089	20758190	1000	+	.	gene_id "MSTRG.11668"; transcript_id "MSTRG.11668.3"; exon_number "7";
chr9	StringTie	exon	20764868	20765072	1000	+	.	gene_id "MSTRG.11668"; transcript_id "MSTRG.11668.3"; exon_number "8";
chr9	StringTie	exon	20770031	20770237	1000	+	.	gene_id "MSTRG.11668"; transcript_id "MSTRG.11668.3"; exon_number "9";
chr9	StringTie	exon	20778680	20778767	1000	+	.	gene_id "MSTRG.11668"; transcript_id "MSTRG.11668.3"; exon_number "10";
chr9	StringTie	exon	20781726	20781928	1000	+	.	gene_id "MSTRG.11668"; transcript_id "MSTRG.11668.3"; exon_number "11";
chr9	StringTie	exon	20789350	20789607	1000	+	.	gene_id "MSTRG.11668"; transcript_id "MSTRG.11668.3"; exon_number "12";
chr9	StringTie	exon	20819795	20819899	1000	+	.	gene_id "MSTRG.11668"; transcript_id "MSTRG.11668.3"; exon_number "13";
chr9	StringTie	exon	20820323	20820424	1000	+	.	gene_id "MSTRG.11668"; transcript_id "MSTRG.11668.3"; exon_number "14";
chr9	StringTie	exon	20820940	20821070	1000	+	.	gene_id "MSTRG.11668"; transcript_id "MSTRG.11668.3"; exon_number "15";
chr9	StringTie	exon	20822988	20823114	1000	+	.	gene_id "MSTRG.11668"; transcript_id "MSTRG.11668.3"; exon_number "16";
chr9	StringTie	exon	20862577	20862711	1000	+	.	gene_id "MSTRG.11668"; transcript_id "MSTRG.11668.3"; exon_number "17";
chr9	StringTie	exon	20865925	20865975	1000	+	.	gene_id "MSTRG.11668"; transcript_id "MSTRG.11668.3"; exon_number "18";
chr9	StringTie	exon	20866928	20867011	1000	+	.	gene_id "MSTRG.11668"; transcript_id "MSTRG.11668.3"; exon_number "19";
chr9	StringTie	exon	20874680	20874806	1000	+	.	gene_id "MSTRG.11668"; transcript_id "MSTRG.11668.3"; exon_number "20";
chr9	StringTie	exon	20881870	20882055	1000	+	.	gene_id "MSTRG.11668"; transcript_id "MSTRG.11668.3"; exon_number "21";
chr9	StringTie	exon	20885108	20885229	1000	+	.	gene_id "MSTRG.11668"; transcript_id "MSTRG.11668.3"; exon_number "22";
chr9	StringTie	exon	20907149	20907241	1000	+	.	gene_id "MSTRG.11668"; transcript_id "MSTRG.11668.3"; exon_number "23";
chr9	StringTie	exon	20912865	20912953	1000	+	.	gene_id "MSTRG.11668"; transcript_id "MSTRG.11668.3"; exon_number "24";
chr9	StringTie	exon	20916892	20916936	1000	+	.	gene_id "MSTRG.11668"; transcript_id "MSTRG.11668.3"; exon_number "25";
chr9	StringTie	exon	20923659	20923767	1000	+	.	gene_id "MSTRG.11668"; transcript_id "MSTRG.11668.3"; exon_number "26";
chr9	StringTie	exon	20926300	20926416	1000	+	.	gene_id "MSTRG.11668"; transcript_id "MSTRG.11668.3"; exon_number "27";
chr9	StringTie	exon	20929357	20929595	1000	+	.	gene_id "MSTRG.11668"; transcript_id "MSTRG.11668.3"; exon_number "28";
chr9	StringTie	exon	20933013	20933102	1000	+	.	gene_id "MSTRG.11668"; transcript_id "MSTRG.11668.3"; exon_number "29";
chr9	StringTie	exon	20944626	20944773	1000	+	.	gene_id "MSTRG.11668"; transcript_id "MSTRG.11668.3"; exon_number "30";
chr9	StringTie	exon	20946700	20946819	1000	+	.	gene_id "MSTRG.11668"; transcript_id "MSTRG.11668.3"; exon_number "31";
chr9	StringTie	exon	20948270	20948392	1000	+	.	gene_id "MSTRG.11668"; transcript_id "MSTRG.11668.3"; exon_number "32";
chr9	StringTie	exon	20948850	20948927	1000	+	.	gene_id "MSTRG.11668"; transcript_id "MSTRG.11668.3"; exon_number "33";
chr9	StringTie	exon	20949603	20949674	1000	+	.	gene_id "MSTRG.11668"; transcript_id "MSTRG.11668.3"; exon_number "34";
chr9	StringTie	exon	20950995	20951097	1000	+	.	gene_id "MSTRG.11668"; transcript_id "MSTRG.11668.3"; exon_number "35";
chr9	StringTie	exon	20952984	20953064	1000	+	.	gene_id "MSTRG.11668"; transcript_id "MSTRG.11668.3"; exon_number "36";
chr9	StringTie	exon	20976419	20976547	1000	+	.	gene_id "MSTRG.11668"; transcript_id "MSTRG.11668.3"; exon_number "37";
chr9	StringTie	exon	20978338	20978453	1000	+	.	gene_id "MSTRG.11668"; transcript_id "MSTRG.11668.3"; exon_number "38";
chr9	StringTie	exon	20981425	20981685	1000	+	.	gene_id "MSTRG.11668"; transcript_id "MSTRG.11668.3"; exon_number "39";
chr9	StringTie	exon	20982356	20982445	1000	+	.	gene_id "MSTRG.11668"; transcript_id "MSTRG.11668.3"; exon_number "40";
chr9	StringTie	exon	20986287	20986464	1000	+	.	gene_id "MSTRG.11668"; transcript_id "MSTRG.11668.3"; exon_number "41";
chr9	StringTie	exon	20988331	20988428	1000	+	.	gene_id "MSTRG.11668"; transcript_id "MSTRG.11668.3"; exon_number "42";
chr9	StringTie	exon	20990122	20990373	1000	+	.	gene_id "MSTRG.11668"; transcript_id "MSTRG.11668.3"; exon_number "43";
chr9	StringTie	exon	20993252	20993327	1000	+	.	gene_id "MSTRG.11668"; transcript_id "MSTRG.11668.3"; exon_number "44";
chr9	StringTie	exon	20995555	20995947	1000	+	.	gene_id "MSTRG.11668"; transcript_id "MSTRG.11668.3"; exon_number "45";
chr9	StringTie	transcript	20995555	20995922	1000	-	.	gene_id "MSTRG.11669"; transcript_id "MSTRG.11669.1";
chr9	StringTie	exon	20995555	20995922	1000	-	.	gene_id "MSTRG.11669"; transcript_id "MSTRG.11669.1"; exon_number "1";
chr9	StringTie	transcript	20999514	21031635	1000	-	.	gene_id "MSTRG.11670"; transcript_id "MSTRG.11670.1";
chr9	StringTie	exon	20999514	21007118	1000	-	.	gene_id "MSTRG.11670"; transcript_id "MSTRG.11670.1"; exon_number "1";
chr9	StringTie	exon	21008020	21008145	1000	-	.	gene_id "MSTRG.11670"; transcript_id "MSTRG.11670.1"; exon_number "2";
chr9	StringTie	exon	21011588	21011694	1000	-	.	gene_id "MSTRG.11670"; transcript_id "MSTRG.11670.1"; exon_number "3";
chr9	StringTie	exon	21015897	21016009	1000	-	.	gene_id "MSTRG.11670"; transcript_id "MSTRG.11670.1"; exon_number "4";
chr9	StringTie	exon	21026595	21026722	1000	-	.	gene_id "MSTRG.11670"; transcript_id "MSTRG.11670.1"; exon_number "5";
chr9	StringTie	exon	21029294	21029397	1000	-	.	gene_id "MSTRG.11670"; transcript_id "MSTRG.11670.1"; exon_number "6";
chr9	StringTie	exon	21031552	21031635	1000	-	.	gene_id "MSTRG.11670"; transcript_id "MSTRG.11670.1"; exon_number "7";
chr9	StringTie	transcript	21324053	21335379	1000	-	.	gene_id "MSTRG.11671"; transcript_id "MSTRG.11671.1";
chr9	StringTie	exon	21324053	21324320	1000	-	.	gene_id "MSTRG.11671"; transcript_id "MSTRG.11671.1"; exon_number "1";
chr9	StringTie	exon	21335096	21335379	1000	-	.	gene_id "MSTRG.11671"; transcript_id "MSTRG.11671.1"; exon_number "2";
chr9	StringTie	transcript	21328073	21335379	1000	-	.	gene_id "MSTRG.11671"; transcript_id "MSTRG.11671.2";
chr9	StringTie	exon	21328073	21329414	1000	-	.	gene_id "MSTRG.11671"; transcript_id "MSTRG.11671.2"; exon_number "1";
chr9	StringTie	exon	21330793	21335379	1000	-	.	gene_id "MSTRG.11671"; transcript_id "MSTRG.11671.2"; exon_number "2";
chr9	StringTie	transcript	21455641	21559668	1000	-	.	gene_id "MSTRG.11672"; transcript_id "MSTRG.11672.1";
chr9	StringTie	exon	21455641	21455943	1000	-	.	gene_id "MSTRG.11672"; transcript_id "MSTRG.11672.1"; exon_number "1";
chr9	StringTie	exon	21476898	21477034	1000	-	.	gene_id "MSTRG.11672"; transcript_id "MSTRG.11672.1"; exon_number "2";
chr9	StringTie	exon	21477168	21477291	1000	-	.	gene_id "MSTRG.11672"; transcript_id "MSTRG.11672.1"; exon_number "3";
chr9	StringTie	exon	21559488	21559668	1000	-	.	gene_id "MSTRG.11672"; transcript_id "MSTRG.11672.1"; exon_number "4";
chr9	StringTie	transcript	21507456	21591884	1000	-	.	gene_id "MSTRG.11673"; transcript_id "MSTRG.11673.1";
chr9	StringTie	exon	21507456	21512251	1000	-	.	gene_id "MSTRG.11673"; transcript_id "MSTRG.11673.1"; exon_number "1";
chr9	StringTie	exon	21591686	21591884	1000	-	.	gene_id "MSTRG.11673"; transcript_id "MSTRG.11673.1"; exon_number "2";
chr9	StringTie	transcript	21689100	21690240	1000	.	.	gene_id "MSTRG.11674"; transcript_id "MSTRG.11674.1";
chr9	StringTie	exon	21689100	21690240	1000	.	.	gene_id "MSTRG.11674"; transcript_id "MSTRG.11674.1"; exon_number "1";
chr9	StringTie	transcript	21802542	21874416	1000	+	.	gene_id "MSTRG.11675"; transcript_id "MSTRG.11675.1";
chr9	StringTie	exon	21802542	21802780	1000	+	.	gene_id "MSTRG.11675"; transcript_id "MSTRG.11675.1"; exon_number "1";
chr9	StringTie	exon	21815432	21815518	1000	+	.	gene_id "MSTRG.11675"; transcript_id "MSTRG.11675.1"; exon_number "2";
chr9	StringTie	exon	21816713	21816771	1000	+	.	gene_id "MSTRG.11675"; transcript_id "MSTRG.11675.1"; exon_number "3";
chr9	StringTie	exon	21818034	21818201	1000	+	.	gene_id "MSTRG.11675"; transcript_id "MSTRG.11675.1"; exon_number "4";
chr9	StringTie	exon	21837907	21838009	1000	+	.	gene_id "MSTRG.11675"; transcript_id "MSTRG.11675.1"; exon_number "5";
chr9	StringTie	exon	21854630	21854869	1000	+	.	gene_id "MSTRG.11675"; transcript_id "MSTRG.11675.1"; exon_number "6";
chr9	StringTie	exon	21859302	21859424	1000	+	.	gene_id "MSTRG.11675"; transcript_id "MSTRG.11675.1"; exon_number "7";
chr9	StringTie	exon	21861975	21866841	1000	+	.	gene_id "MSTRG.11675"; transcript_id "MSTRG.11675.1"; exon_number "8";
chr9	StringTie	exon	21874096	21874416	1000	+	.	gene_id "MSTRG.11675"; transcript_id "MSTRG.11675.1"; exon_number "9";
chr9	StringTie	transcript	21802648	21938444	1000	+	.	gene_id "MSTRG.11675"; transcript_id "MSTRG.11675.2";
chr9	StringTie	exon	21802648	21802780	1000	+	.	gene_id "MSTRG.11675"; transcript_id "MSTRG.11675.2"; exon_number "1";
chr9	StringTie	exon	21815432	21815518	1000	+	.	gene_id "MSTRG.11675"; transcript_id "MSTRG.11675.2"; exon_number "2";
chr9	StringTie	exon	21816713	21816771	1000	+	.	gene_id "MSTRG.11675"; transcript_id "MSTRG.11675.2"; exon_number "3";
chr9	StringTie	exon	21818034	21818201	1000	+	.	gene_id "MSTRG.11675"; transcript_id "MSTRG.11675.2"; exon_number "4";
chr9	StringTie	exon	21837907	21838009	1000	+	.	gene_id "MSTRG.11675"; transcript_id "MSTRG.11675.2"; exon_number "5";
chr9	StringTie	exon	21854630	21854869	1000	+	.	gene_id "MSTRG.11675"; transcript_id "MSTRG.11675.2"; exon_number "6";
chr9	StringTie	exon	21931007	21938444	1000	+	.	gene_id "MSTRG.11675"; transcript_id "MSTRG.11675.2"; exon_number "7";
chr9	StringTie	transcript	21802648	21915281	1000	+	.	gene_id "MSTRG.11675"; transcript_id "MSTRG.11675.3";
chr9	StringTie	exon	21802648	21802780	1000	+	.	gene_id "MSTRG.11675"; transcript_id "MSTRG.11675.3"; exon_number "1";
chr9	StringTie	exon	21815432	21815518	1000	+	.	gene_id "MSTRG.11675"; transcript_id "MSTRG.11675.3"; exon_number "2";
chr9	StringTie	exon	21816713	21816771	1000	+	.	gene_id "MSTRG.11675"; transcript_id "MSTRG.11675.3"; exon_number "3";
chr9	StringTie	exon	21818034	21818201	1000	+	.	gene_id "MSTRG.11675"; transcript_id "MSTRG.11675.3"; exon_number "4";
chr9	StringTie	exon	21837907	21838009	1000	+	.	gene_id "MSTRG.11675"; transcript_id "MSTRG.11675.3"; exon_number "5";
chr9	StringTie	exon	21854630	21854869	1000	+	.	gene_id "MSTRG.11675"; transcript_id "MSTRG.11675.3"; exon_number "6";
chr9	StringTie	exon	21859302	21859424	1000	+	.	gene_id "MSTRG.11675"; transcript_id "MSTRG.11675.3"; exon_number "7";
chr9	StringTie	exon	21861975	21866841	1000	+	.	gene_id "MSTRG.11675"; transcript_id "MSTRG.11675.3"; exon_number "8";
chr9	StringTie	exon	21910758	21915281	1000	+	.	gene_id "MSTRG.11675"; transcript_id "MSTRG.11675.3"; exon_number "9";
chr9	StringTie	transcript	21802648	21938444	1000	+	.	gene_id "MSTRG.11675"; transcript_id "MSTRG.11675.4";
chr9	StringTie	exon	21802648	21802780	1000	+	.	gene_id "MSTRG.11675"; transcript_id "MSTRG.11675.4"; exon_number "1";
chr9	StringTie	exon	21815432	21815518	1000	+	.	gene_id "MSTRG.11675"; transcript_id "MSTRG.11675.4"; exon_number "2";
chr9	StringTie	exon	21816713	21816771	1000	+	.	gene_id "MSTRG.11675"; transcript_id "MSTRG.11675.4"; exon_number "3";
chr9	StringTie	exon	21818034	21818201	1000	+	.	gene_id "MSTRG.11675"; transcript_id "MSTRG.11675.4"; exon_number "4";
chr9	StringTie	exon	21837907	21838009	1000	+	.	gene_id "MSTRG.11675"; transcript_id "MSTRG.11675.4"; exon_number "5";
chr9	StringTie	exon	21854630	21854869	1000	+	.	gene_id "MSTRG.11675"; transcript_id "MSTRG.11675.4"; exon_number "6";
chr9	StringTie	exon	21859302	21859424	1000	+	.	gene_id "MSTRG.11675"; transcript_id "MSTRG.11675.4"; exon_number "7";
chr9	StringTie	exon	21861975	21866841	1000	+	.	gene_id "MSTRG.11675"; transcript_id "MSTRG.11675.4"; exon_number "8";
chr9	StringTie	exon	21931007	21938444	1000	+	.	gene_id "MSTRG.11675"; transcript_id "MSTRG.11675.4"; exon_number "9";
chr9	StringTie	transcript	21802648	21914587	1000	+	.	gene_id "MSTRG.11675"; transcript_id "MSTRG.11675.5";
chr9	StringTie	exon	21802648	21802780	1000	+	.	gene_id "MSTRG.11675"; transcript_id "MSTRG.11675.5"; exon_number "1";
chr9	StringTie	exon	21815432	21815518	1000	+	.	gene_id "MSTRG.11675"; transcript_id "MSTRG.11675.5"; exon_number "2";
chr9	StringTie	exon	21816713	21816771	1000	+	.	gene_id "MSTRG.11675"; transcript_id "MSTRG.11675.5"; exon_number "3";
chr9	StringTie	exon	21818034	21818201	1000	+	.	gene_id "MSTRG.11675"; transcript_id "MSTRG.11675.5"; exon_number "4";
chr9	StringTie	exon	21837907	21838009	1000	+	.	gene_id "MSTRG.11675"; transcript_id "MSTRG.11675.5"; exon_number "5";
chr9	StringTie	exon	21854630	21854869	1000	+	.	gene_id "MSTRG.11675"; transcript_id "MSTRG.11675.5"; exon_number "6";
chr9	StringTie	exon	21910758	21914587	1000	+	.	gene_id "MSTRG.11675"; transcript_id "MSTRG.11675.5"; exon_number "7";
chr9	StringTie	transcript	21802648	21937584	1000	+	.	gene_id "MSTRG.11675"; transcript_id "MSTRG.11675.6";
chr9	StringTie	exon	21802648	21802780	1000	+	.	gene_id "MSTRG.11675"; transcript_id "MSTRG.11675.6"; exon_number "1";
chr9	StringTie	exon	21815432	21815518	1000	+	.	gene_id "MSTRG.11675"; transcript_id "MSTRG.11675.6"; exon_number "2";
chr9	StringTie	exon	21816713	21816771	1000	+	.	gene_id "MSTRG.11675"; transcript_id "MSTRG.11675.6"; exon_number "3";
chr9	StringTie	exon	21818034	21818201	1000	+	.	gene_id "MSTRG.11675"; transcript_id "MSTRG.11675.6"; exon_number "4";
chr9	StringTie	exon	21837907	21838009	1000	+	.	gene_id "MSTRG.11675"; transcript_id "MSTRG.11675.6"; exon_number "5";
chr9	StringTie	exon	21854630	21854869	1000	+	.	gene_id "MSTRG.11675"; transcript_id "MSTRG.11675.6"; exon_number "6";
chr9	StringTie	exon	21859302	21859424	1000	+	.	gene_id "MSTRG.11675"; transcript_id "MSTRG.11675.6"; exon_number "7";
chr9	StringTie	exon	21861975	21866841	1000	+	.	gene_id "MSTRG.11675"; transcript_id "MSTRG.11675.6"; exon_number "8";
chr9	StringTie	exon	21890724	21890837	1000	+	.	gene_id "MSTRG.11675"; transcript_id "MSTRG.11675.6"; exon_number "9";
chr9	StringTie	exon	21931007	21937584	1000	+	.	gene_id "MSTRG.11675"; transcript_id "MSTRG.11675.6"; exon_number "10";
chr9	StringTie	transcript	21967752	21994623	1000	-	.	gene_id "MSTRG.11676"; transcript_id "MSTRG.11676.1";
chr9	StringTie	exon	21967752	21968241	1000	-	.	gene_id "MSTRG.11676"; transcript_id "MSTRG.11676.1"; exon_number "1";
chr9	StringTie	exon	21970901	21971207	1000	-	.	gene_id "MSTRG.11676"; transcript_id "MSTRG.11676.1"; exon_number "2";
chr9	StringTie	exon	21994138	21994623	1000	-	.	gene_id "MSTRG.11676"; transcript_id "MSTRG.11676.1"; exon_number "3";
chr9	StringTie	transcript	21967752	22009336	1000	-	.	gene_id "MSTRG.11676"; transcript_id "MSTRG.11676.2";
chr9	StringTie	exon	21967752	21968241	1000	-	.	gene_id "MSTRG.11676"; transcript_id "MSTRG.11676.2"; exon_number "1";
chr9	StringTie	exon	21970901	21971207	1000	-	.	gene_id "MSTRG.11676"; transcript_id "MSTRG.11676.2"; exon_number "2";
chr9	StringTie	exon	21974677	21974810	1000	-	.	gene_id "MSTRG.11676"; transcript_id "MSTRG.11676.2"; exon_number "3";
chr9	StringTie	exon	22006065	22009336	1000	-	.	gene_id "MSTRG.11676"; transcript_id "MSTRG.11676.2"; exon_number "4";
chr9	StringTie	transcript	21968000	21994410	1000	-	.	gene_id "MSTRG.11676"; transcript_id "MSTRG.11676.3";
chr9	StringTie	exon	21968000	21968241	1000	-	.	gene_id "MSTRG.11676"; transcript_id "MSTRG.11676.3"; exon_number "1";
chr9	StringTie	exon	21970975	21971207	1000	-	.	gene_id "MSTRG.11676"; transcript_id "MSTRG.11676.3"; exon_number "2";
chr9	StringTie	exon	21994138	21994410	1000	-	.	gene_id "MSTRG.11676"; transcript_id "MSTRG.11676.3"; exon_number "3";
chr9	StringTie	transcript	21968104	21994623	1000	-	.	gene_id "MSTRG.11676"; transcript_id "MSTRG.11676.4";
chr9	StringTie	exon	21968104	21968241	1000	-	.	gene_id "MSTRG.11676"; transcript_id "MSTRG.11676.4"; exon_number "1";
chr9	StringTie	exon	21970901	21971207	1000	-	.	gene_id "MSTRG.11676"; transcript_id "MSTRG.11676.4"; exon_number "2";
chr9	StringTie	exon	21994138	21994375	1000	-	.	gene_id "MSTRG.11676"; transcript_id "MSTRG.11676.4"; exon_number "3";
chr9	StringTie	exon	21994546	21994623	1000	-	.	gene_id "MSTRG.11676"; transcript_id "MSTRG.11676.4"; exon_number "4";
chr9	StringTie	transcript	21968724	21975038	1000	-	.	gene_id "MSTRG.11676"; transcript_id "MSTRG.11676.5";
chr9	StringTie	exon	21968724	21968770	1000	-	.	gene_id "MSTRG.11676"; transcript_id "MSTRG.11676.5"; exon_number "1";
chr9	StringTie	exon	21970901	21971207	1000	-	.	gene_id "MSTRG.11676"; transcript_id "MSTRG.11676.5"; exon_number "2";
chr9	StringTie	exon	21974677	21975038	1000	-	.	gene_id "MSTRG.11676"; transcript_id "MSTRG.11676.5"; exon_number "3";
chr9	StringTie	transcript	22002902	22009362	1000	-	.	gene_id "MSTRG.11676"; transcript_id "MSTRG.11676.6";
chr9	StringTie	exon	22002902	22006246	1000	-	.	gene_id "MSTRG.11676"; transcript_id "MSTRG.11676.6"; exon_number "1";
chr9	StringTie	exon	22008797	22009362	1000	-	.	gene_id "MSTRG.11676"; transcript_id "MSTRG.11676.6"; exon_number "2";
chr9	StringTie	transcript	22446840	22455739	1000	+	.	gene_id "MSTRG.11677"; transcript_id "MSTRG.11677.1";
chr9	StringTie	exon	22446840	22447731	1000	+	.	gene_id "MSTRG.11677"; transcript_id "MSTRG.11677.1"; exon_number "1";
chr9	StringTie	exon	22451063	22455739	1000	+	.	gene_id "MSTRG.11677"; transcript_id "MSTRG.11677.1"; exon_number "2";
chr9	StringTie	transcript	23690105	23821844	1000	-	.	gene_id "MSTRG.11678"; transcript_id "MSTRG.11678.1";
chr9	StringTie	exon	23690105	23692882	1000	-	.	gene_id "MSTRG.11678"; transcript_id "MSTRG.11678.1"; exon_number "1";
chr9	StringTie	exon	23701377	23701602	1000	-	.	gene_id "MSTRG.11678"; transcript_id "MSTRG.11678.1"; exon_number "2";
chr9	StringTie	exon	23704916	23705069	1000	-	.	gene_id "MSTRG.11678"; transcript_id "MSTRG.11678.1"; exon_number "3";
chr9	StringTie	exon	23731020	23731123	1000	-	.	gene_id "MSTRG.11678"; transcript_id "MSTRG.11678.1"; exon_number "4";
chr9	StringTie	exon	23762004	23762247	1000	-	.	gene_id "MSTRG.11678"; transcript_id "MSTRG.11678.1"; exon_number "5";
chr9	StringTie	exon	23821603	23821844	1000	-	.	gene_id "MSTRG.11678"; transcript_id "MSTRG.11678.1"; exon_number "6";
chr9	StringTie	transcript	23690105	23821846	1000	-	.	gene_id "MSTRG.11678"; transcript_id "MSTRG.11678.2";
chr9	StringTie	exon	23690105	23692882	1000	-	.	gene_id "MSTRG.11678"; transcript_id "MSTRG.11678.2"; exon_number "1";
chr9	StringTie	exon	23693446	23693484	1000	-	.	gene_id "MSTRG.11678"; transcript_id "MSTRG.11678.2"; exon_number "2";
chr9	StringTie	exon	23701377	23701602	1000	-	.	gene_id "MSTRG.11678"; transcript_id "MSTRG.11678.2"; exon_number "3";
chr9	StringTie	exon	23704916	23705069	1000	-	.	gene_id "MSTRG.11678"; transcript_id "MSTRG.11678.2"; exon_number "4";
chr9	StringTie	exon	23731020	23731123	1000	-	.	gene_id "MSTRG.11678"; transcript_id "MSTRG.11678.2"; exon_number "5";
chr9	StringTie	exon	23762004	23762247	1000	-	.	gene_id "MSTRG.11678"; transcript_id "MSTRG.11678.2"; exon_number "6";
chr9	StringTie	exon	23821603	23821846	1000	-	.	gene_id "MSTRG.11678"; transcript_id "MSTRG.11678.2"; exon_number "7";
chr9	StringTie	transcript	25676396	25678856	1000	-	.	gene_id "MSTRG.11679"; transcript_id "MSTRG.11679.1";
chr9	StringTie	exon	25676396	25678856	1000	-	.	gene_id "MSTRG.11679"; transcript_id "MSTRG.11679.1"; exon_number "1";
chr9	StringTie	transcript	26840683	26892802	1000	-	.	gene_id "MSTRG.11680"; transcript_id "MSTRG.11680.1";
chr9	StringTie	exon	26840683	26842645	1000	-	.	gene_id "MSTRG.11680"; transcript_id "MSTRG.11680.1"; exon_number "1";
chr9	StringTie	exon	26861064	26861137	1000	-	.	gene_id "MSTRG.11680"; transcript_id "MSTRG.11680.1"; exon_number "2";
chr9	StringTie	exon	26884808	26884883	1000	-	.	gene_id "MSTRG.11680"; transcript_id "MSTRG.11680.1"; exon_number "3";
chr9	StringTie	exon	26886102	26886186	1000	-	.	gene_id "MSTRG.11680"; transcript_id "MSTRG.11680.1"; exon_number "4";
chr9	StringTie	exon	26887311	26887511	1000	-	.	gene_id "MSTRG.11680"; transcript_id "MSTRG.11680.1"; exon_number "5";
chr9	StringTie	exon	26892411	26892802	1000	-	.	gene_id "MSTRG.11680"; transcript_id "MSTRG.11680.1"; exon_number "6";
chr9	StringTie	transcript	26841734	26892365	1000	-	.	gene_id "MSTRG.11680"; transcript_id "MSTRG.11680.2";
chr9	StringTie	exon	26841734	26842645	1000	-	.	gene_id "MSTRG.11680"; transcript_id "MSTRG.11680.2"; exon_number "1";
chr9	StringTie	exon	26861064	26861137	1000	-	.	gene_id "MSTRG.11680"; transcript_id "MSTRG.11680.2"; exon_number "2";
chr9	StringTie	exon	26884808	26884883	1000	-	.	gene_id "MSTRG.11680"; transcript_id "MSTRG.11680.2"; exon_number "3";
chr9	StringTie	exon	26886102	26886186	1000	-	.	gene_id "MSTRG.11680"; transcript_id "MSTRG.11680.2"; exon_number "4";
chr9	StringTie	exon	26887311	26887511	1000	-	.	gene_id "MSTRG.11680"; transcript_id "MSTRG.11680.2"; exon_number "5";
chr9	StringTie	exon	26892257	26892365	1000	-	.	gene_id "MSTRG.11680"; transcript_id "MSTRG.11680.2"; exon_number "6";
chr9	StringTie	transcript	26904081	26947461	1000	-	.	gene_id "MSTRG.11681"; transcript_id "MSTRG.11681.1";
chr9	StringTie	exon	26904081	26906074	1000	-	.	gene_id "MSTRG.11681"; transcript_id "MSTRG.11681.1"; exon_number "1";
chr9	StringTie	exon	26907832	26907996	1000	-	.	gene_id "MSTRG.11681"; transcript_id "MSTRG.11681.1"; exon_number "2";
chr9	StringTie	exon	26910336	26910437	1000	-	.	gene_id "MSTRG.11681"; transcript_id "MSTRG.11681.1"; exon_number "3";
chr9	StringTie	exon	26913877	26913945	1000	-	.	gene_id "MSTRG.11681"; transcript_id "MSTRG.11681.1"; exon_number "4";
chr9	StringTie	exon	26917095	26917163	1000	-	.	gene_id "MSTRG.11681"; transcript_id "MSTRG.11681.1"; exon_number "5";
chr9	StringTie	exon	26919308	26919527	1000	-	.	gene_id "MSTRG.11681"; transcript_id "MSTRG.11681.1"; exon_number "6";
chr9	StringTie	exon	26920225	26920382	1000	-	.	gene_id "MSTRG.11681"; transcript_id "MSTRG.11681.1"; exon_number "7";
chr9	StringTie	exon	26923176	26923345	1000	-	.	gene_id "MSTRG.11681"; transcript_id "MSTRG.11681.1"; exon_number "8";
chr9	StringTie	exon	26925823	26925958	1000	-	.	gene_id "MSTRG.11681"; transcript_id "MSTRG.11681.1"; exon_number "9";
chr9	StringTie	exon	26926391	26926558	1000	-	.	gene_id "MSTRG.11681"; transcript_id "MSTRG.11681.1"; exon_number "10";
chr9	StringTie	exon	26928098	26928218	1000	-	.	gene_id "MSTRG.11681"; transcript_id "MSTRG.11681.1"; exon_number "11";
chr9	StringTie	exon	26928306	26928406	1000	-	.	gene_id "MSTRG.11681"; transcript_id "MSTRG.11681.1"; exon_number "12";
chr9	StringTie	exon	26935011	26935204	1000	-	.	gene_id "MSTRG.11681"; transcript_id "MSTRG.11681.1"; exon_number "13";
chr9	StringTie	exon	26946895	26947461	1000	-	.	gene_id "MSTRG.11681"; transcript_id "MSTRG.11681.1"; exon_number "14";
chr9	StringTie	transcript	26904081	26947231	1000	-	.	gene_id "MSTRG.11681"; transcript_id "MSTRG.11681.2";
chr9	StringTie	exon	26904081	26906074	1000	-	.	gene_id "MSTRG.11681"; transcript_id "MSTRG.11681.2"; exon_number "1";
chr9	StringTie	exon	26907832	26907996	1000	-	.	gene_id "MSTRG.11681"; transcript_id "MSTRG.11681.2"; exon_number "2";
chr9	StringTie	exon	26910336	26910437	1000	-	.	gene_id "MSTRG.11681"; transcript_id "MSTRG.11681.2"; exon_number "3";
chr9	StringTie	exon	26913877	26913945	1000	-	.	gene_id "MSTRG.11681"; transcript_id "MSTRG.11681.2"; exon_number "4";
chr9	StringTie	exon	26919308	26919527	1000	-	.	gene_id "MSTRG.11681"; transcript_id "MSTRG.11681.2"; exon_number "5";
chr9	StringTie	exon	26920225	26920382	1000	-	.	gene_id "MSTRG.11681"; transcript_id "MSTRG.11681.2"; exon_number "6";
chr9	StringTie	exon	26923176	26923345	1000	-	.	gene_id "MSTRG.11681"; transcript_id "MSTRG.11681.2"; exon_number "7";
chr9	StringTie	exon	26925823	26925958	1000	-	.	gene_id "MSTRG.11681"; transcript_id "MSTRG.11681.2"; exon_number "8";
chr9	StringTie	exon	26926391	26926558	1000	-	.	gene_id "MSTRG.11681"; transcript_id "MSTRG.11681.2"; exon_number "9";
chr9	StringTie	exon	26928098	26928218	1000	-	.	gene_id "MSTRG.11681"; transcript_id "MSTRG.11681.2"; exon_number "10";
chr9	StringTie	exon	26928306	26928406	1000	-	.	gene_id "MSTRG.11681"; transcript_id "MSTRG.11681.2"; exon_number "11";
chr9	StringTie	exon	26935011	26935204	1000	-	.	gene_id "MSTRG.11681"; transcript_id "MSTRG.11681.2"; exon_number "12";
chr9	StringTie	exon	26946895	26947231	1000	-	.	gene_id "MSTRG.11681"; transcript_id "MSTRG.11681.2"; exon_number "13";
chr9	StringTie	transcript	26904081	26947231	1000	-	.	gene_id "MSTRG.11681"; transcript_id "MSTRG.11681.3";
chr9	StringTie	exon	26904081	26906074	1000	-	.	gene_id "MSTRG.11681"; transcript_id "MSTRG.11681.3"; exon_number "1";
chr9	StringTie	exon	26907832	26907996	1000	-	.	gene_id "MSTRG.11681"; transcript_id "MSTRG.11681.3"; exon_number "2";
chr9	StringTie	exon	26910336	26910437	1000	-	.	gene_id "MSTRG.11681"; transcript_id "MSTRG.11681.3"; exon_number "3";
chr9	StringTie	exon	26913877	26913945	1000	-	.	gene_id "MSTRG.11681"; transcript_id "MSTRG.11681.3"; exon_number "4";
chr9	StringTie	exon	26917095	26917163	1000	-	.	gene_id "MSTRG.11681"; transcript_id "MSTRG.11681.3"; exon_number "5";
chr9	StringTie	exon	26919308	26919527	1000	-	.	gene_id "MSTRG.11681"; transcript_id "MSTRG.11681.3"; exon_number "6";
chr9	StringTie	exon	26920225	26920382	1000	-	.	gene_id "MSTRG.11681"; transcript_id "MSTRG.11681.3"; exon_number "7";
chr9	StringTie	exon	26923176	26923345	1000	-	.	gene_id "MSTRG.11681"; transcript_id "MSTRG.11681.3"; exon_number "8";
chr9	StringTie	exon	26925823	26925958	1000	-	.	gene_id "MSTRG.11681"; transcript_id "MSTRG.11681.3"; exon_number "9";
chr9	StringTie	exon	26926391	26926558	1000	-	.	gene_id "MSTRG.11681"; transcript_id "MSTRG.11681.3"; exon_number "10";
chr9	StringTie	exon	26928098	26928208	1000	-	.	gene_id "MSTRG.11681"; transcript_id "MSTRG.11681.3"; exon_number "11";
chr9	StringTie	exon	26928306	26928406	1000	-	.	gene_id "MSTRG.11681"; transcript_id "MSTRG.11681.3"; exon_number "12";
chr9	StringTie	exon	26935011	26935204	1000	-	.	gene_id "MSTRG.11681"; transcript_id "MSTRG.11681.3"; exon_number "13";
chr9	StringTie	exon	26946895	26947231	1000	-	.	gene_id "MSTRG.11681"; transcript_id "MSTRG.11681.3"; exon_number "14";
chr9	StringTie	transcript	26956371	27062928	1000	+	.	gene_id "MSTRG.11682"; transcript_id "MSTRG.11682.1";
chr9	StringTie	exon	26956371	26956514	1000	+	.	gene_id "MSTRG.11682"; transcript_id "MSTRG.11682.1"; exon_number "1";
chr9	StringTie	exon	26961947	26962085	1000	+	.	gene_id "MSTRG.11682"; transcript_id "MSTRG.11682.1"; exon_number "2";
chr9	StringTie	exon	26978126	26978261	1000	+	.	gene_id "MSTRG.11682"; transcript_id "MSTRG.11682.1"; exon_number "3";
chr9	StringTie	exon	26980569	26980617	1000	+	.	gene_id "MSTRG.11682"; transcript_id "MSTRG.11682.1"; exon_number "4";
chr9	StringTie	exon	26984255	26984353	1000	+	.	gene_id "MSTRG.11682"; transcript_id "MSTRG.11682.1"; exon_number "5";
chr9	StringTie	exon	26984497	26984557	1000	+	.	gene_id "MSTRG.11682"; transcript_id "MSTRG.11682.1"; exon_number "6";
chr9	StringTie	exon	26988667	26988726	1000	+	.	gene_id "MSTRG.11682"; transcript_id "MSTRG.11682.1"; exon_number "7";
chr9	StringTie	exon	26990132	26990193	1000	+	.	gene_id "MSTRG.11682"; transcript_id "MSTRG.11682.1"; exon_number "8";
chr9	StringTie	exon	27009018	27009156	1000	+	.	gene_id "MSTRG.11682"; transcript_id "MSTRG.11682.1"; exon_number "9";
chr9	StringTie	exon	27011904	27011966	1000	+	.	gene_id "MSTRG.11682"; transcript_id "MSTRG.11682.1"; exon_number "10";
chr9	StringTie	exon	27016905	27017048	1000	+	.	gene_id "MSTRG.11682"; transcript_id "MSTRG.11682.1"; exon_number "11";
chr9	StringTie	exon	27018645	27018685	1000	+	.	gene_id "MSTRG.11682"; transcript_id "MSTRG.11682.1"; exon_number "12";
chr9	StringTie	exon	27029023	27029102	1000	+	.	gene_id "MSTRG.11682"; transcript_id "MSTRG.11682.1"; exon_number "13";
chr9	StringTie	exon	27044740	27044793	1000	+	.	gene_id "MSTRG.11682"; transcript_id "MSTRG.11682.1"; exon_number "14";
chr9	StringTie	exon	27047272	27047369	1000	+	.	gene_id "MSTRG.11682"; transcript_id "MSTRG.11682.1"; exon_number "15";
chr9	StringTie	exon	27048146	27048272	1000	+	.	gene_id "MSTRG.11682"; transcript_id "MSTRG.11682.1"; exon_number "16";
chr9	StringTie	exon	27055607	27055770	1000	+	.	gene_id "MSTRG.11682"; transcript_id "MSTRG.11682.1"; exon_number "17";
chr9	StringTie	exon	27056332	27056457	1000	+	.	gene_id "MSTRG.11682"; transcript_id "MSTRG.11682.1"; exon_number "18";
chr9	StringTie	exon	27060589	27060649	1000	+	.	gene_id "MSTRG.11682"; transcript_id "MSTRG.11682.1"; exon_number "19";
chr9	StringTie	exon	27062616	27062928	1000	+	.	gene_id "MSTRG.11682"; transcript_id "MSTRG.11682.1"; exon_number "20";
chr9	StringTie	transcript	27325207	27529779	1000	-	.	gene_id "MSTRG.11683"; transcript_id "MSTRG.11683.1";
chr9	StringTie	exon	27325207	27330614	1000	-	.	gene_id "MSTRG.11683"; transcript_id "MSTRG.11683.1"; exon_number "1";
chr9	StringTie	exon	27359032	27359234	1000	-	.	gene_id "MSTRG.11683"; transcript_id "MSTRG.11683.1"; exon_number "2";
chr9	StringTie	exon	27455131	27455746	1000	-	.	gene_id "MSTRG.11683"; transcript_id "MSTRG.11683.1"; exon_number "3";
chr9	StringTie	exon	27529553	27529779	1000	-	.	gene_id "MSTRG.11683"; transcript_id "MSTRG.11683.1"; exon_number "4";
chr9	StringTie	transcript	27546544	27573448	1000	-	.	gene_id "MSTRG.11684"; transcript_id "MSTRG.11684.1";
chr9	StringTie	exon	27546544	27548420	1000	-	.	gene_id "MSTRG.11684"; transcript_id "MSTRG.11684.1"; exon_number "1";
chr9	StringTie	exon	27548555	27548664	1000	-	.	gene_id "MSTRG.11684"; transcript_id "MSTRG.11684.1"; exon_number "2";
chr9	StringTie	exon	27550648	27550705	1000	-	.	gene_id "MSTRG.11684"; transcript_id "MSTRG.11684.1"; exon_number "3";
chr9	StringTie	exon	27556559	27556794	1000	-	.	gene_id "MSTRG.11684"; transcript_id "MSTRG.11684.1"; exon_number "4";
chr9	StringTie	exon	27558489	27558605	1000	-	.	gene_id "MSTRG.11684"; transcript_id "MSTRG.11684.1"; exon_number "5";
chr9	StringTie	exon	27560225	27560297	1000	-	.	gene_id "MSTRG.11684"; transcript_id "MSTRG.11684.1"; exon_number "6";
chr9	StringTie	exon	27561583	27561647	1000	-	.	gene_id "MSTRG.11684"; transcript_id "MSTRG.11684.1"; exon_number "7";
chr9	StringTie	exon	27562379	27562474	1000	-	.	gene_id "MSTRG.11684"; transcript_id "MSTRG.11684.1"; exon_number "8";
chr9	StringTie	exon	27565529	27565588	1000	-	.	gene_id "MSTRG.11684"; transcript_id "MSTRG.11684.1"; exon_number "9";
chr9	StringTie	exon	27566675	27567162	1000	-	.	gene_id "MSTRG.11684"; transcript_id "MSTRG.11684.1"; exon_number "10";
chr9	StringTie	exon	27573429	27573448	1000	-	.	gene_id "MSTRG.11684"; transcript_id "MSTRG.11684.1"; exon_number "11";
chr9	StringTie	transcript	27546553	27573755	1000	-	.	gene_id "MSTRG.11684"; transcript_id "MSTRG.11684.2";
chr9	StringTie	exon	27546553	27548420	1000	-	.	gene_id "MSTRG.11684"; transcript_id "MSTRG.11684.2"; exon_number "1";
chr9	StringTie	exon	27548555	27548664	1000	-	.	gene_id "MSTRG.11684"; transcript_id "MSTRG.11684.2"; exon_number "2";
chr9	StringTie	exon	27550648	27550705	1000	-	.	gene_id "MSTRG.11684"; transcript_id "MSTRG.11684.2"; exon_number "3";
chr9	StringTie	exon	27556559	27556794	1000	-	.	gene_id "MSTRG.11684"; transcript_id "MSTRG.11684.2"; exon_number "4";
chr9	StringTie	exon	27558489	27558605	1000	-	.	gene_id "MSTRG.11684"; transcript_id "MSTRG.11684.2"; exon_number "5";
chr9	StringTie	exon	27560225	27560297	1000	-	.	gene_id "MSTRG.11684"; transcript_id "MSTRG.11684.2"; exon_number "6";
chr9	StringTie	exon	27561583	27561647	1000	-	.	gene_id "MSTRG.11684"; transcript_id "MSTRG.11684.2"; exon_number "7";
chr9	StringTie	exon	27562379	27562474	1000	-	.	gene_id "MSTRG.11684"; transcript_id "MSTRG.11684.2"; exon_number "8";
chr9	StringTie	exon	27565529	27565588	1000	-	.	gene_id "MSTRG.11684"; transcript_id "MSTRG.11684.2"; exon_number "9";
chr9	StringTie	exon	27566675	27567162	1000	-	.	gene_id "MSTRG.11684"; transcript_id "MSTRG.11684.2"; exon_number "10";
chr9	StringTie	exon	27573707	27573755	1000	-	.	gene_id "MSTRG.11684"; transcript_id "MSTRG.11684.2"; exon_number "11";
chr9	StringTie	transcript	32384618	32454767	1000	+	.	gene_id "MSTRG.11685"; transcript_id "MSTRG.11685.1";
chr9	StringTie	exon	32384618	32384733	1000	+	.	gene_id "MSTRG.11685"; transcript_id "MSTRG.11685.1"; exon_number "1";
chr9	StringTie	exon	32405483	32405601	1000	+	.	gene_id "MSTRG.11685"; transcript_id "MSTRG.11685.1"; exon_number "2";
chr9	StringTie	exon	32407259	32407427	1000	+	.	gene_id "MSTRG.11685"; transcript_id "MSTRG.11685.1"; exon_number "3";
chr9	StringTie	exon	32408512	32408649	1000	+	.	gene_id "MSTRG.11685"; transcript_id "MSTRG.11685.1"; exon_number "4";
chr9	StringTie	exon	32418126	32418195	1000	+	.	gene_id "MSTRG.11685"; transcript_id "MSTRG.11685.1"; exon_number "5";
chr9	StringTie	exon	32418326	32418509	1000	+	.	gene_id "MSTRG.11685"; transcript_id "MSTRG.11685.1"; exon_number "6";
chr9	StringTie	exon	32419036	32419175	1000	+	.	gene_id "MSTRG.11685"; transcript_id "MSTRG.11685.1"; exon_number "7";
chr9	StringTie	exon	32420854	32421025	1000	+	.	gene_id "MSTRG.11685"; transcript_id "MSTRG.11685.1"; exon_number "8";
chr9	StringTie	exon	32423317	32423417	1000	+	.	gene_id "MSTRG.11685"; transcript_id "MSTRG.11685.1"; exon_number "9";
chr9	StringTie	exon	32424547	32424663	1000	+	.	gene_id "MSTRG.11685"; transcript_id "MSTRG.11685.1"; exon_number "10";
chr9	StringTie	exon	32425836	32425995	1000	+	.	gene_id "MSTRG.11685"; transcript_id "MSTRG.11685.1"; exon_number "11";
chr9	StringTie	exon	32427299	32427434	1000	+	.	gene_id "MSTRG.11685"; transcript_id "MSTRG.11685.1"; exon_number "12";
chr9	StringTie	exon	32429417	32429501	1000	+	.	gene_id "MSTRG.11685"; transcript_id "MSTRG.11685.1"; exon_number "13";
chr9	StringTie	exon	32430416	32430572	1000	+	.	gene_id "MSTRG.11685"; transcript_id "MSTRG.11685.1"; exon_number "14";
chr9	StringTie	exon	32431717	32431841	1000	+	.	gene_id "MSTRG.11685"; transcript_id "MSTRG.11685.1"; exon_number "15";
chr9	StringTie	exon	32433726	32433830	1000	+	.	gene_id "MSTRG.11685"; transcript_id "MSTRG.11685.1"; exon_number "16";
chr9	StringTie	exon	32434557	32434699	1000	+	.	gene_id "MSTRG.11685"; transcript_id "MSTRG.11685.1"; exon_number "17";
chr9	StringTie	exon	32436248	32436395	1000	+	.	gene_id "MSTRG.11685"; transcript_id "MSTRG.11685.1"; exon_number "18";
chr9	StringTie	exon	32440463	32440585	1000	+	.	gene_id "MSTRG.11685"; transcript_id "MSTRG.11685.1"; exon_number "19";
chr9	StringTie	exon	32448894	32449079	1000	+	.	gene_id "MSTRG.11685"; transcript_id "MSTRG.11685.1"; exon_number "20";
chr9	StringTie	exon	32449996	32454767	1000	+	.	gene_id "MSTRG.11685"; transcript_id "MSTRG.11685.1"; exon_number "21";
chr9	StringTie	transcript	32384618	32450830	1000	+	.	gene_id "MSTRG.11685"; transcript_id "MSTRG.11685.2";
chr9	StringTie	exon	32384618	32384733	1000	+	.	gene_id "MSTRG.11685"; transcript_id "MSTRG.11685.2"; exon_number "1";
chr9	StringTie	exon	32386369	32386436	1000	+	.	gene_id "MSTRG.11685"; transcript_id "MSTRG.11685.2"; exon_number "2";
chr9	StringTie	exon	32405483	32405601	1000	+	.	gene_id "MSTRG.11685"; transcript_id "MSTRG.11685.2"; exon_number "3";
chr9	StringTie	exon	32407259	32407427	1000	+	.	gene_id "MSTRG.11685"; transcript_id "MSTRG.11685.2"; exon_number "4";
chr9	StringTie	exon	32408512	32408649	1000	+	.	gene_id "MSTRG.11685"; transcript_id "MSTRG.11685.2"; exon_number "5";
chr9	StringTie	exon	32418126	32418195	1000	+	.	gene_id "MSTRG.11685"; transcript_id "MSTRG.11685.2"; exon_number "6";
chr9	StringTie	exon	32418326	32418509	1000	+	.	gene_id "MSTRG.11685"; transcript_id "MSTRG.11685.2"; exon_number "7";
chr9	StringTie	exon	32419036	32419175	1000	+	.	gene_id "MSTRG.11685"; transcript_id "MSTRG.11685.2"; exon_number "8";
chr9	StringTie	exon	32420854	32421025	1000	+	.	gene_id "MSTRG.11685"; transcript_id "MSTRG.11685.2"; exon_number "9";
chr9	StringTie	exon	32423317	32423417	1000	+	.	gene_id "MSTRG.11685"; transcript_id "MSTRG.11685.2"; exon_number "10";
chr9	StringTie	exon	32424547	32424663	1000	+	.	gene_id "MSTRG.11685"; transcript_id "MSTRG.11685.2"; exon_number "11";
chr9	StringTie	exon	32425836	32425995	1000	+	.	gene_id "MSTRG.11685"; transcript_id "MSTRG.11685.2"; exon_number "12";
chr9	StringTie	exon	32427299	32427434	1000	+	.	gene_id "MSTRG.11685"; transcript_id "MSTRG.11685.2"; exon_number "13";
chr9	StringTie	exon	32429417	32429501	1000	+	.	gene_id "MSTRG.11685"; transcript_id "MSTRG.11685.2"; exon_number "14";
chr9	StringTie	exon	32430416	32430572	1000	+	.	gene_id "MSTRG.11685"; transcript_id "MSTRG.11685.2"; exon_number "15";
chr9	StringTie	exon	32431717	32431841	1000	+	.	gene_id "MSTRG.11685"; transcript_id "MSTRG.11685.2"; exon_number "16";
chr9	StringTie	exon	32433726	32433830	1000	+	.	gene_id "MSTRG.11685"; transcript_id "MSTRG.11685.2"; exon_number "17";
chr9	StringTie	exon	32434557	32434699	1000	+	.	gene_id "MSTRG.11685"; transcript_id "MSTRG.11685.2"; exon_number "18";
chr9	StringTie	exon	32436248	32436395	1000	+	.	gene_id "MSTRG.11685"; transcript_id "MSTRG.11685.2"; exon_number "19";
chr9	StringTie	exon	32440463	32440585	1000	+	.	gene_id "MSTRG.11685"; transcript_id "MSTRG.11685.2"; exon_number "20";
chr9	StringTie	exon	32448894	32449079	1000	+	.	gene_id "MSTRG.11685"; transcript_id "MSTRG.11685.2"; exon_number "21";
chr9	StringTie	exon	32449996	32450830	1000	+	.	gene_id "MSTRG.11685"; transcript_id "MSTRG.11685.2"; exon_number "22";
chr9	StringTie	transcript	32455703	32526322	1000	-	.	gene_id "MSTRG.11686"; transcript_id "MSTRG.11686.1";
chr9	StringTie	exon	32455703	32457416	1000	-	.	gene_id "MSTRG.11686"; transcript_id "MSTRG.11686.1"; exon_number "1";
chr9	StringTie	exon	32459369	32459512	1000	-	.	gene_id "MSTRG.11686"; transcript_id "MSTRG.11686.1"; exon_number "2";
chr9	StringTie	exon	32466288	32466439	1000	-	.	gene_id "MSTRG.11686"; transcript_id "MSTRG.11686.1"; exon_number "3";
chr9	StringTie	exon	32467760	32467930	1000	-	.	gene_id "MSTRG.11686"; transcript_id "MSTRG.11686.1"; exon_number "4";
chr9	StringTie	exon	32472973	32473063	1000	-	.	gene_id "MSTRG.11686"; transcript_id "MSTRG.11686.1"; exon_number "5";
chr9	StringTie	exon	32476981	32477129	1000	-	.	gene_id "MSTRG.11686"; transcript_id "MSTRG.11686.1"; exon_number "6";
chr9	StringTie	exon	32480217	32480352	1000	-	.	gene_id "MSTRG.11686"; transcript_id "MSTRG.11686.1"; exon_number "7";
chr9	StringTie	exon	32481338	32481495	1000	-	.	gene_id "MSTRG.11686"; transcript_id "MSTRG.11686.1"; exon_number "8";
chr9	StringTie	exon	32485173	32485277	1000	-	.	gene_id "MSTRG.11686"; transcript_id "MSTRG.11686.1"; exon_number "9";
chr9	StringTie	exon	32487469	32487631	1000	-	.	gene_id "MSTRG.11686"; transcript_id "MSTRG.11686.1"; exon_number "10";
chr9	StringTie	exon	32487943	32488201	1000	-	.	gene_id "MSTRG.11686"; transcript_id "MSTRG.11686.1"; exon_number "11";
chr9	StringTie	exon	32488732	32488885	1000	-	.	gene_id "MSTRG.11686"; transcript_id "MSTRG.11686.1"; exon_number "12";
chr9	StringTie	exon	32489342	32489449	1000	-	.	gene_id "MSTRG.11686"; transcript_id "MSTRG.11686.1"; exon_number "13";
chr9	StringTie	exon	32491299	32491418	1000	-	.	gene_id "MSTRG.11686"; transcript_id "MSTRG.11686.1"; exon_number "14";
chr9	StringTie	exon	32492389	32492536	1000	-	.	gene_id "MSTRG.11686"; transcript_id "MSTRG.11686.1"; exon_number "15";
chr9	StringTie	exon	32493759	32493940	1000	-	.	gene_id "MSTRG.11686"; transcript_id "MSTRG.11686.1"; exon_number "16";
chr9	StringTie	exon	32500803	32500937	1000	-	.	gene_id "MSTRG.11686"; transcript_id "MSTRG.11686.1"; exon_number "17";
chr9	StringTie	exon	32526059	32526322	1000	-	.	gene_id "MSTRG.11686"; transcript_id "MSTRG.11686.1"; exon_number "18";
chr9	StringTie	transcript	32540547	32550967	1000	-	.	gene_id "MSTRG.11687"; transcript_id "MSTRG.11687.1";
chr9	StringTie	exon	32540547	32544324	1000	-	.	gene_id "MSTRG.11687"; transcript_id "MSTRG.11687.1"; exon_number "1";
chr9	StringTie	exon	32550772	32550967	1000	-	.	gene_id "MSTRG.11687"; transcript_id "MSTRG.11687.1"; exon_number "2";
chr9	StringTie	transcript	32551142	32553005	1000	+	.	gene_id "MSTRG.11688"; transcript_id "MSTRG.11688.1";
chr9	StringTie	exon	32551142	32551691	1000	+	.	gene_id "MSTRG.11688"; transcript_id "MSTRG.11688.1"; exon_number "1";
chr9	StringTie	exon	32552232	32552477	1000	+	.	gene_id "MSTRG.11688"; transcript_id "MSTRG.11688.1"; exon_number "2";
chr9	StringTie	exon	32552799	32553005	1000	+	.	gene_id "MSTRG.11688"; transcript_id "MSTRG.11688.1"; exon_number "3";
chr9	StringTie	transcript	32552997	32573160	1000	-	.	gene_id "MSTRG.11689"; transcript_id "MSTRG.11689.1";
chr9	StringTie	exon	32552997	32553942	1000	-	.	gene_id "MSTRG.11689"; transcript_id "MSTRG.11689.1"; exon_number "1";
chr9	StringTie	exon	32558908	32558952	1000	-	.	gene_id "MSTRG.11689"; transcript_id "MSTRG.11689.1"; exon_number "2";
chr9	StringTie	exon	32570958	32571050	1000	-	.	gene_id "MSTRG.11689"; transcript_id "MSTRG.11689.1"; exon_number "3";
chr9	StringTie	exon	32572879	32573160	1000	-	.	gene_id "MSTRG.11689"; transcript_id "MSTRG.11689.1"; exon_number "4";
chr9	StringTie	transcript	32553649	32573157	1000	-	.	gene_id "MSTRG.11689"; transcript_id "MSTRG.11689.2";
chr9	StringTie	exon	32553649	32553942	1000	-	.	gene_id "MSTRG.11689"; transcript_id "MSTRG.11689.2"; exon_number "1";
chr9	StringTie	exon	32570958	32571050	1000	-	.	gene_id "MSTRG.11689"; transcript_id "MSTRG.11689.2"; exon_number "2";
chr9	StringTie	exon	32572879	32573157	1000	-	.	gene_id "MSTRG.11689"; transcript_id "MSTRG.11689.2"; exon_number "3";
chr9	StringTie	transcript	32972747	33001602	1000	-	.	gene_id "MSTRG.11690"; transcript_id "MSTRG.11690.1";
chr9	StringTie	exon	32972747	32973650	1000	-	.	gene_id "MSTRG.11690"; transcript_id "MSTRG.11690.1"; exon_number "1";
chr9	StringTie	exon	32974456	32974559	1000	-	.	gene_id "MSTRG.11690"; transcript_id "MSTRG.11690.1"; exon_number "2";
chr9	StringTie	exon	32984629	32984855	1000	-	.	gene_id "MSTRG.11690"; transcript_id "MSTRG.11690.1"; exon_number "3";
chr9	StringTie	exon	32985969	32986028	1000	-	.	gene_id "MSTRG.11690"; transcript_id "MSTRG.11690.1"; exon_number "4";
chr9	StringTie	exon	32987542	32987840	1000	-	.	gene_id "MSTRG.11690"; transcript_id "MSTRG.11690.1"; exon_number "5";
chr9	StringTie	exon	32988077	32988127	1000	-	.	gene_id "MSTRG.11690"; transcript_id "MSTRG.11690.1"; exon_number "6";
chr9	StringTie	exon	32989757	32989893	1000	-	.	gene_id "MSTRG.11690"; transcript_id "MSTRG.11690.1"; exon_number "7";
chr9	StringTie	exon	33001565	33001602	1000	-	.	gene_id "MSTRG.11690"; transcript_id "MSTRG.11690.1"; exon_number "8";
chr9	StringTie	transcript	32972747	33025108	1000	-	.	gene_id "MSTRG.11690"; transcript_id "MSTRG.11690.2";
chr9	StringTie	exon	32972747	32973650	1000	-	.	gene_id "MSTRG.11690"; transcript_id "MSTRG.11690.2"; exon_number "1";
chr9	StringTie	exon	32974456	32974559	1000	-	.	gene_id "MSTRG.11690"; transcript_id "MSTRG.11690.2"; exon_number "2";
chr9	StringTie	exon	32984629	32984855	1000	-	.	gene_id "MSTRG.11690"; transcript_id "MSTRG.11690.2"; exon_number "3";
chr9	StringTie	exon	32985969	32986028	1000	-	.	gene_id "MSTRG.11690"; transcript_id "MSTRG.11690.2"; exon_number "4";
chr9	StringTie	exon	32987542	32987729	1000	-	.	gene_id "MSTRG.11690"; transcript_id "MSTRG.11690.2"; exon_number "5";
chr9	StringTie	exon	32988081	32988122	1000	-	.	gene_id "MSTRG.11690"; transcript_id "MSTRG.11690.2"; exon_number "6";
chr9	StringTie	exon	32989757	32989893	1000	-	.	gene_id "MSTRG.11690"; transcript_id "MSTRG.11690.2"; exon_number "7";
chr9	StringTie	exon	33024998	33025108	1000	-	.	gene_id "MSTRG.11690"; transcript_id "MSTRG.11690.2"; exon_number "8";
chr9	StringTie	transcript	32972747	33025108	1000	-	.	gene_id "MSTRG.11690"; transcript_id "MSTRG.11690.3";
chr9	StringTie	exon	32972747	32973650	1000	-	.	gene_id "MSTRG.11690"; transcript_id "MSTRG.11690.3"; exon_number "1";
chr9	StringTie	exon	32974456	32974559	1000	-	.	gene_id "MSTRG.11690"; transcript_id "MSTRG.11690.3"; exon_number "2";
chr9	StringTie	exon	32984629	32984855	1000	-	.	gene_id "MSTRG.11690"; transcript_id "MSTRG.11690.3"; exon_number "3";
chr9	StringTie	exon	32985969	32986028	1000	-	.	gene_id "MSTRG.11690"; transcript_id "MSTRG.11690.3"; exon_number "4";
chr9	StringTie	exon	32987542	32987729	1000	-	.	gene_id "MSTRG.11690"; transcript_id "MSTRG.11690.3"; exon_number "5";
chr9	StringTie	exon	32988081	32988127	1000	-	.	gene_id "MSTRG.11690"; transcript_id "MSTRG.11690.3"; exon_number "6";
chr9	StringTie	exon	32989757	32989893	1000	-	.	gene_id "MSTRG.11690"; transcript_id "MSTRG.11690.3"; exon_number "7";
chr9	StringTie	exon	33024802	33025108	1000	-	.	gene_id "MSTRG.11690"; transcript_id "MSTRG.11690.3"; exon_number "8";
chr9	StringTie	transcript	32972747	33025108	1000	-	.	gene_id "MSTRG.11690"; transcript_id "MSTRG.11690.4";
chr9	StringTie	exon	32972747	32973650	1000	-	.	gene_id "MSTRG.11690"; transcript_id "MSTRG.11690.4"; exon_number "1";
chr9	StringTie	exon	32974456	32974559	1000	-	.	gene_id "MSTRG.11690"; transcript_id "MSTRG.11690.4"; exon_number "2";
chr9	StringTie	exon	32984629	32984855	1000	-	.	gene_id "MSTRG.11690"; transcript_id "MSTRG.11690.4"; exon_number "3";
chr9	StringTie	exon	32985969	32986028	1000	-	.	gene_id "MSTRG.11690"; transcript_id "MSTRG.11690.4"; exon_number "4";
chr9	StringTie	exon	32987542	32987840	1000	-	.	gene_id "MSTRG.11690"; transcript_id "MSTRG.11690.4"; exon_number "5";
chr9	StringTie	exon	32988077	32988127	1000	-	.	gene_id "MSTRG.11690"; transcript_id "MSTRG.11690.4"; exon_number "6";
chr9	StringTie	exon	32989757	32989893	1000	-	.	gene_id "MSTRG.11690"; transcript_id "MSTRG.11690.4"; exon_number "7";
chr9	StringTie	exon	33024998	33025108	1000	-	.	gene_id "MSTRG.11690"; transcript_id "MSTRG.11690.4"; exon_number "8";
chr9	StringTie	transcript	32973163	32997329	1000	-	.	gene_id "MSTRG.11690"; transcript_id "MSTRG.11690.5";
chr9	StringTie	exon	32973163	32973650	1000	-	.	gene_id "MSTRG.11690"; transcript_id "MSTRG.11690.5"; exon_number "1";
chr9	StringTie	exon	32974456	32974559	1000	-	.	gene_id "MSTRG.11690"; transcript_id "MSTRG.11690.5"; exon_number "2";
chr9	StringTie	exon	32984629	32984855	1000	-	.	gene_id "MSTRG.11690"; transcript_id "MSTRG.11690.5"; exon_number "3";
chr9	StringTie	exon	32985969	32986028	1000	-	.	gene_id "MSTRG.11690"; transcript_id "MSTRG.11690.5"; exon_number "4";
chr9	StringTie	exon	32987542	32987840	1000	-	.	gene_id "MSTRG.11690"; transcript_id "MSTRG.11690.5"; exon_number "5";
chr9	StringTie	exon	32988077	32988127	1000	-	.	gene_id "MSTRG.11690"; transcript_id "MSTRG.11690.5"; exon_number "6";
chr9	StringTie	exon	32989757	32989893	1000	-	.	gene_id "MSTRG.11690"; transcript_id "MSTRG.11690.5"; exon_number "7";
chr9	StringTie	exon	32997241	32997329	1000	-	.	gene_id "MSTRG.11690"; transcript_id "MSTRG.11690.5"; exon_number "8";
chr9	StringTie	transcript	32973163	33001602	1000	-	.	gene_id "MSTRG.11690"; transcript_id "MSTRG.11690.6";
chr9	StringTie	exon	32973163	32973650	1000	-	.	gene_id "MSTRG.11690"; transcript_id "MSTRG.11690.6"; exon_number "1";
chr9	StringTie	exon	32974456	32974559	1000	-	.	gene_id "MSTRG.11690"; transcript_id "MSTRG.11690.6"; exon_number "2";
chr9	StringTie	exon	32984629	32984855	1000	-	.	gene_id "MSTRG.11690"; transcript_id "MSTRG.11690.6"; exon_number "3";
chr9	StringTie	exon	32985969	32986028	1000	-	.	gene_id "MSTRG.11690"; transcript_id "MSTRG.11690.6"; exon_number "4";
chr9	StringTie	exon	32987542	32987840	1000	-	.	gene_id "MSTRG.11690"; transcript_id "MSTRG.11690.6"; exon_number "5";
chr9	StringTie	exon	32988077	32988122	1000	-	.	gene_id "MSTRG.11690"; transcript_id "MSTRG.11690.6"; exon_number "6";
chr9	StringTie	exon	32989757	32989893	1000	-	.	gene_id "MSTRG.11690"; transcript_id "MSTRG.11690.6"; exon_number "7";
chr9	StringTie	exon	33001565	33001602	1000	-	.	gene_id "MSTRG.11690"; transcript_id "MSTRG.11690.6"; exon_number "8";
chr9	StringTie	transcript	32973163	33001602	1000	-	.	gene_id "MSTRG.11690"; transcript_id "MSTRG.11690.7";
chr9	StringTie	exon	32973163	32973650	1000	-	.	gene_id "MSTRG.11690"; transcript_id "MSTRG.11690.7"; exon_number "1";
chr9	StringTie	exon	32974456	32974559	1000	-	.	gene_id "MSTRG.11690"; transcript_id "MSTRG.11690.7"; exon_number "2";
chr9	StringTie	exon	32984629	32984855	1000	-	.	gene_id "MSTRG.11690"; transcript_id "MSTRG.11690.7"; exon_number "3";
chr9	StringTie	exon	32985969	32986028	1000	-	.	gene_id "MSTRG.11690"; transcript_id "MSTRG.11690.7"; exon_number "4";
chr9	StringTie	exon	32987542	32987840	1000	-	.	gene_id "MSTRG.11690"; transcript_id "MSTRG.11690.7"; exon_number "5";
chr9	StringTie	exon	32988077	32988127	1000	-	.	gene_id "MSTRG.11690"; transcript_id "MSTRG.11690.7"; exon_number "6";
chr9	StringTie	exon	32989757	32989893	1000	-	.	gene_id "MSTRG.11690"; transcript_id "MSTRG.11690.7"; exon_number "7";
chr9	StringTie	exon	33001514	33001602	1000	-	.	gene_id "MSTRG.11690"; transcript_id "MSTRG.11690.7"; exon_number "8";
chr9	StringTie	transcript	32973163	32997329	1000	-	.	gene_id "MSTRG.11690"; transcript_id "MSTRG.11690.8";
chr9	StringTie	exon	32973163	32973650	1000	-	.	gene_id "MSTRG.11690"; transcript_id "MSTRG.11690.8"; exon_number "1";
chr9	StringTie	exon	32974456	32974559	1000	-	.	gene_id "MSTRG.11690"; transcript_id "MSTRG.11690.8"; exon_number "2";
chr9	StringTie	exon	32984629	32984855	1000	-	.	gene_id "MSTRG.11690"; transcript_id "MSTRG.11690.8"; exon_number "3";
chr9	StringTie	exon	32985969	32986028	1000	-	.	gene_id "MSTRG.11690"; transcript_id "MSTRG.11690.8"; exon_number "4";
chr9	StringTie	exon	32987542	32987729	1000	-	.	gene_id "MSTRG.11690"; transcript_id "MSTRG.11690.8"; exon_number "5";
chr9	StringTie	exon	32988081	32988127	1000	-	.	gene_id "MSTRG.11690"; transcript_id "MSTRG.11690.8"; exon_number "6";
chr9	StringTie	exon	32989757	32989893	1000	-	.	gene_id "MSTRG.11690"; transcript_id "MSTRG.11690.8"; exon_number "7";
chr9	StringTie	exon	32997241	32997329	1000	-	.	gene_id "MSTRG.11690"; transcript_id "MSTRG.11690.8"; exon_number "8";
chr9	StringTie	transcript	32973374	33001602	1000	-	.	gene_id "MSTRG.11690"; transcript_id "MSTRG.11690.9";
chr9	StringTie	exon	32973374	32973650	1000	-	.	gene_id "MSTRG.11690"; transcript_id "MSTRG.11690.9"; exon_number "1";
chr9	StringTie	exon	32974456	32974559	1000	-	.	gene_id "MSTRG.11690"; transcript_id "MSTRG.11690.9"; exon_number "2";
chr9	StringTie	exon	32984629	32984855	1000	-	.	gene_id "MSTRG.11690"; transcript_id "MSTRG.11690.9"; exon_number "3";
chr9	StringTie	exon	32985969	32986028	1000	-	.	gene_id "MSTRG.11690"; transcript_id "MSTRG.11690.9"; exon_number "4";
chr9	StringTie	exon	32987542	32987729	1000	-	.	gene_id "MSTRG.11690"; transcript_id "MSTRG.11690.9"; exon_number "5";
chr9	StringTie	exon	32988081	32988122	1000	-	.	gene_id "MSTRG.11690"; transcript_id "MSTRG.11690.9"; exon_number "6";
chr9	StringTie	exon	32989757	32989893	1000	-	.	gene_id "MSTRG.11690"; transcript_id "MSTRG.11690.9"; exon_number "7";
chr9	StringTie	exon	33001565	33001602	1000	-	.	gene_id "MSTRG.11690"; transcript_id "MSTRG.11690.9"; exon_number "8";
chr9	StringTie	transcript	32973374	33025101	1000	-	.	gene_id "MSTRG.11690"; transcript_id "MSTRG.11690.10";
chr9	StringTie	exon	32973374	32973650	1000	-	.	gene_id "MSTRG.11690"; transcript_id "MSTRG.11690.10"; exon_number "1";
chr9	StringTie	exon	32974456	32974559	1000	-	.	gene_id "MSTRG.11690"; transcript_id "MSTRG.11690.10"; exon_number "2";
chr9	StringTie	exon	32984629	32984855	1000	-	.	gene_id "MSTRG.11690"; transcript_id "MSTRG.11690.10"; exon_number "3";
chr9	StringTie	exon	32985969	32986028	1000	-	.	gene_id "MSTRG.11690"; transcript_id "MSTRG.11690.10"; exon_number "4";
chr9	StringTie	exon	32987542	32987840	1000	-	.	gene_id "MSTRG.11690"; transcript_id "MSTRG.11690.10"; exon_number "5";
chr9	StringTie	exon	32988077	32988122	1000	-	.	gene_id "MSTRG.11690"; transcript_id "MSTRG.11690.10"; exon_number "6";
chr9	StringTie	exon	32989757	32989893	1000	-	.	gene_id "MSTRG.11690"; transcript_id "MSTRG.11690.10"; exon_number "7";
chr9	StringTie	exon	33024802	33025101	1000	-	.	gene_id "MSTRG.11690"; transcript_id "MSTRG.11690.10"; exon_number "8";
chr9	StringTie	transcript	33025209	33039905	1000	+	.	gene_id "MSTRG.11691"; transcript_id "MSTRG.11691.1";
chr9	StringTie	exon	33025209	33025381	1000	+	.	gene_id "MSTRG.11691"; transcript_id "MSTRG.11691.1"; exon_number "1";
chr9	StringTie	exon	33026473	33026614	1000	+	.	gene_id "MSTRG.11691"; transcript_id "MSTRG.11691.1"; exon_number "2";
chr9	StringTie	exon	33026811	33026988	1000	+	.	gene_id "MSTRG.11691"; transcript_id "MSTRG.11691.1"; exon_number "3";
chr9	StringTie	exon	33029883	33029987	1000	+	.	gene_id "MSTRG.11691"; transcript_id "MSTRG.11691.1"; exon_number "4";
chr9	StringTie	exon	33030438	33030665	1000	+	.	gene_id "MSTRG.11691"; transcript_id "MSTRG.11691.1"; exon_number "5";
chr9	StringTie	exon	33034214	33034328	1000	+	.	gene_id "MSTRG.11691"; transcript_id "MSTRG.11691.1"; exon_number "6";
chr9	StringTie	exon	33036572	33036687	1000	+	.	gene_id "MSTRG.11691"; transcript_id "MSTRG.11691.1"; exon_number "7";
chr9	StringTie	exon	33037013	33037113	1000	+	.	gene_id "MSTRG.11691"; transcript_id "MSTRG.11691.1"; exon_number "8";
chr9	StringTie	exon	33038683	33039905	1000	+	.	gene_id "MSTRG.11691"; transcript_id "MSTRG.11691.1"; exon_number "9";
chr9	StringTie	transcript	33041762	33076657	1000	-	.	gene_id "MSTRG.11692"; transcript_id "MSTRG.11692.1";
chr9	StringTie	exon	33041762	33047389	1000	-	.	gene_id "MSTRG.11692"; transcript_id "MSTRG.11692.1"; exon_number "1";
chr9	StringTie	exon	33048104	33048256	1000	-	.	gene_id "MSTRG.11692"; transcript_id "MSTRG.11692.1"; exon_number "2";
chr9	StringTie	exon	33053121	33053288	1000	-	.	gene_id "MSTRG.11692"; transcript_id "MSTRG.11692.1"; exon_number "3";
chr9	StringTie	exon	33056111	33056237	1000	-	.	gene_id "MSTRG.11692"; transcript_id "MSTRG.11692.1"; exon_number "4";
chr9	StringTie	exon	33056835	33056962	1000	-	.	gene_id "MSTRG.11692"; transcript_id "MSTRG.11692.1"; exon_number "5";
chr9	StringTie	exon	33057596	33057712	1000	-	.	gene_id "MSTRG.11692"; transcript_id "MSTRG.11692.1"; exon_number "6";
chr9	StringTie	exon	33060463	33060582	1000	-	.	gene_id "MSTRG.11692"; transcript_id "MSTRG.11692.1"; exon_number "7";
chr9	StringTie	exon	33062047	33062175	1000	-	.	gene_id "MSTRG.11692"; transcript_id "MSTRG.11692.1"; exon_number "8";
chr9	StringTie	exon	33068822	33068932	1000	-	.	gene_id "MSTRG.11692"; transcript_id "MSTRG.11692.1"; exon_number "9";
chr9	StringTie	exon	33071738	33071890	1000	-	.	gene_id "MSTRG.11692"; transcript_id "MSTRG.11692.1"; exon_number "10";
chr9	StringTie	exon	33073594	33073804	1000	-	.	gene_id "MSTRG.11692"; transcript_id "MSTRG.11692.1"; exon_number "11";
chr9	StringTie	exon	33076581	33076657	1000	-	.	gene_id "MSTRG.11692"; transcript_id "MSTRG.11692.1"; exon_number "12";
chr9	StringTie	transcript	33110635	33167354	1000	-	.	gene_id "MSTRG.11693"; transcript_id "MSTRG.11693.1";
chr9	StringTie	exon	33110635	33113584	1000	-	.	gene_id "MSTRG.11693"; transcript_id "MSTRG.11693.1"; exon_number "1";
chr9	StringTie	exon	33113772	33113876	1000	-	.	gene_id "MSTRG.11693"; transcript_id "MSTRG.11693.1"; exon_number "2";
chr9	StringTie	exon	33115989	33116111	1000	-	.	gene_id "MSTRG.11693"; transcript_id "MSTRG.11693.1"; exon_number "3";
chr9	StringTie	exon	33120417	33120604	1000	-	.	gene_id "MSTRG.11693"; transcript_id "MSTRG.11693.1"; exon_number "4";
chr9	StringTie	exon	33135187	33135422	1000	-	.	gene_id "MSTRG.11693"; transcript_id "MSTRG.11693.1"; exon_number "5";
chr9	StringTie	exon	33166756	33167354	1000	-	.	gene_id "MSTRG.11693"; transcript_id "MSTRG.11693.1"; exon_number "6";
chr9	StringTie	transcript	33252477	33264761	1000	-	.	gene_id "MSTRG.11694"; transcript_id "MSTRG.11694.1";
chr9	StringTie	exon	33252477	33255306	1000	-	.	gene_id "MSTRG.11694"; transcript_id "MSTRG.11694.1"; exon_number "1";
chr9	StringTie	exon	33255863	33255925	1000	-	.	gene_id "MSTRG.11694"; transcript_id "MSTRG.11694.1"; exon_number "2";
chr9	StringTie	exon	33256799	33256906	1000	-	.	gene_id "MSTRG.11694"; transcript_id "MSTRG.11694.1"; exon_number "3";
chr9	StringTie	exon	33258918	33259031	1000	-	.	gene_id "MSTRG.11694"; transcript_id "MSTRG.11694.1"; exon_number "4";
chr9	StringTie	exon	33261085	33261167	1000	-	.	gene_id "MSTRG.11694"; transcript_id "MSTRG.11694.1"; exon_number "5";
chr9	StringTie	exon	33262700	33262828	1000	-	.	gene_id "MSTRG.11694"; transcript_id "MSTRG.11694.1"; exon_number "6";
chr9	StringTie	exon	33264222	33264761	1000	-	.	gene_id "MSTRG.11694"; transcript_id "MSTRG.11694.1"; exon_number "7";
chr9	StringTie	transcript	33255076	33264735	1000	-	.	gene_id "MSTRG.11694"; transcript_id "MSTRG.11694.2";
chr9	StringTie	exon	33255076	33255306	1000	-	.	gene_id "MSTRG.11694"; transcript_id "MSTRG.11694.2"; exon_number "1";
chr9	StringTie	exon	33255863	33255925	1000	-	.	gene_id "MSTRG.11694"; transcript_id "MSTRG.11694.2"; exon_number "2";
chr9	StringTie	exon	33256799	33256906	1000	-	.	gene_id "MSTRG.11694"; transcript_id "MSTRG.11694.2"; exon_number "3";
chr9	StringTie	exon	33258918	33259031	1000	-	.	gene_id "MSTRG.11694"; transcript_id "MSTRG.11694.2"; exon_number "4";
chr9	StringTie	exon	33261085	33261167	1000	-	.	gene_id "MSTRG.11694"; transcript_id "MSTRG.11694.2"; exon_number "5";
chr9	StringTie	exon	33262103	33262244	1000	-	.	gene_id "MSTRG.11694"; transcript_id "MSTRG.11694.2"; exon_number "6";
chr9	StringTie	exon	33262700	33262828	1000	-	.	gene_id "MSTRG.11694"; transcript_id "MSTRG.11694.2"; exon_number "7";
chr9	StringTie	exon	33264222	33264735	1000	-	.	gene_id "MSTRG.11694"; transcript_id "MSTRG.11694.2"; exon_number "8";
chr9	StringTie	transcript	33264940	33281537	1000	+	.	gene_id "MSTRG.11695"; transcript_id "MSTRG.11695.1";
chr9	StringTie	exon	33264940	33265145	1000	+	.	gene_id "MSTRG.11695"; transcript_id "MSTRG.11695.1"; exon_number "1";
chr9	StringTie	exon	33266008	33266112	1000	+	.	gene_id "MSTRG.11695"; transcript_id "MSTRG.11695.1"; exon_number "2";
chr9	StringTie	exon	33267851	33267897	1000	+	.	gene_id "MSTRG.11695"; transcript_id "MSTRG.11695.1"; exon_number "3";
chr9	StringTie	exon	33270621	33270714	1000	+	.	gene_id "MSTRG.11695"; transcript_id "MSTRG.11695.1"; exon_number "4";
chr9	StringTie	exon	33271150	33271221	1000	+	.	gene_id "MSTRG.11695"; transcript_id "MSTRG.11695.1"; exon_number "5";
chr9	StringTie	exon	33276454	33276562	1000	+	.	gene_id "MSTRG.11695"; transcript_id "MSTRG.11695.1"; exon_number "6";
chr9	StringTie	exon	33278111	33278223	1000	+	.	gene_id "MSTRG.11695"; transcript_id "MSTRG.11695.1"; exon_number "7";
chr9	StringTie	exon	33280807	33281537	1000	+	.	gene_id "MSTRG.11695"; transcript_id "MSTRG.11695.1"; exon_number "8";
chr9	StringTie	transcript	33289000	33289447	1000	.	.	gene_id "MSTRG.11696"; transcript_id "MSTRG.11696.1";
chr9	StringTie	exon	33289000	33289447	1000	.	.	gene_id "MSTRG.11696"; transcript_id "MSTRG.11696.1"; exon_number "1";
chr9	StringTie	transcript	33290509	33371155	1000	+	.	gene_id "MSTRG.11697"; transcript_id "MSTRG.11697.1";
chr9	StringTie	exon	33290509	33290595	1000	+	.	gene_id "MSTRG.11697"; transcript_id "MSTRG.11697.1"; exon_number "1";
chr9	StringTie	exon	33294418	33295425	1000	+	.	gene_id "MSTRG.11697"; transcript_id "MSTRG.11697.1"; exon_number "2";
chr9	StringTie	exon	33301261	33301419	1000	+	.	gene_id "MSTRG.11697"; transcript_id "MSTRG.11697.1"; exon_number "3";
chr9	StringTie	exon	33303189	33303266	1000	+	.	gene_id "MSTRG.11697"; transcript_id "MSTRG.11697.1"; exon_number "4";
chr9	StringTie	exon	33307192	33307297	1000	+	.	gene_id "MSTRG.11697"; transcript_id "MSTRG.11697.1"; exon_number "5";
chr9	StringTie	exon	33311104	33311175	1000	+	.	gene_id "MSTRG.11697"; transcript_id "MSTRG.11697.1"; exon_number "6";
chr9	StringTie	exon	33313652	33313791	1000	+	.	gene_id "MSTRG.11697"; transcript_id "MSTRG.11697.1"; exon_number "7";
chr9	StringTie	exon	33318729	33318828	1000	+	.	gene_id "MSTRG.11697"; transcript_id "MSTRG.11697.1"; exon_number "8";
chr9	StringTie	exon	33318908	33319125	1000	+	.	gene_id "MSTRG.11697"; transcript_id "MSTRG.11697.1"; exon_number "9";
chr9	StringTie	exon	33328579	33328676	1000	+	.	gene_id "MSTRG.11697"; transcript_id "MSTRG.11697.1"; exon_number "10";
chr9	StringTie	exon	33332470	33332500	1000	+	.	gene_id "MSTRG.11697"; transcript_id "MSTRG.11697.1"; exon_number "11";
chr9	StringTie	exon	33338508	33338587	1000	+	.	gene_id "MSTRG.11697"; transcript_id "MSTRG.11697.1"; exon_number "12";
chr9	StringTie	exon	33342744	33342852	1000	+	.	gene_id "MSTRG.11697"; transcript_id "MSTRG.11697.1"; exon_number "13";
chr9	StringTie	exon	33344067	33344186	1000	+	.	gene_id "MSTRG.11697"; transcript_id "MSTRG.11697.1"; exon_number "14";
chr9	StringTie	exon	33347036	33347115	1000	+	.	gene_id "MSTRG.11697"; transcript_id "MSTRG.11697.1"; exon_number "15";
chr9	StringTie	exon	33351558	33351788	1000	+	.	gene_id "MSTRG.11697"; transcript_id "MSTRG.11697.1"; exon_number "16";
chr9	StringTie	exon	33352644	33352717	1000	+	.	gene_id "MSTRG.11697"; transcript_id "MSTRG.11697.1"; exon_number "17";
chr9	StringTie	exon	33354084	33354185	1000	+	.	gene_id "MSTRG.11697"; transcript_id "MSTRG.11697.1"; exon_number "18";
chr9	StringTie	exon	33354849	33354890	1000	+	.	gene_id "MSTRG.11697"; transcript_id "MSTRG.11697.1"; exon_number "19";
chr9	StringTie	exon	33364008	33364106	1000	+	.	gene_id "MSTRG.11697"; transcript_id "MSTRG.11697.1"; exon_number "20";
chr9	StringTie	exon	33364706	33364772	1000	+	.	gene_id "MSTRG.11697"; transcript_id "MSTRG.11697.1"; exon_number "21";
chr9	StringTie	exon	33366627	33366772	1000	+	.	gene_id "MSTRG.11697"; transcript_id "MSTRG.11697.1"; exon_number "22";
chr9	StringTie	exon	33367513	33367617	1000	+	.	gene_id "MSTRG.11697"; transcript_id "MSTRG.11697.1"; exon_number "23";
chr9	StringTie	exon	33369904	33371155	1000	+	.	gene_id "MSTRG.11697"; transcript_id "MSTRG.11697.1"; exon_number "24";
chr9	StringTie	transcript	33290543	33348721	1000	+	.	gene_id "MSTRG.11697"; transcript_id "MSTRG.11697.2";
chr9	StringTie	exon	33290543	33290595	1000	+	.	gene_id "MSTRG.11697"; transcript_id "MSTRG.11697.2"; exon_number "1";
chr9	StringTie	exon	33294418	33295425	1000	+	.	gene_id "MSTRG.11697"; transcript_id "MSTRG.11697.2"; exon_number "2";
chr9	StringTie	exon	33301261	33301419	1000	+	.	gene_id "MSTRG.11697"; transcript_id "MSTRG.11697.2"; exon_number "3";
chr9	StringTie	exon	33303189	33303266	1000	+	.	gene_id "MSTRG.11697"; transcript_id "MSTRG.11697.2"; exon_number "4";
chr9	StringTie	exon	33307192	33307297	1000	+	.	gene_id "MSTRG.11697"; transcript_id "MSTRG.11697.2"; exon_number "5";
chr9	StringTie	exon	33311104	33311175	1000	+	.	gene_id "MSTRG.11697"; transcript_id "MSTRG.11697.2"; exon_number "6";
chr9	StringTie	exon	33313652	33313791	1000	+	.	gene_id "MSTRG.11697"; transcript_id "MSTRG.11697.2"; exon_number "7";
chr9	StringTie	exon	33318729	33318828	1000	+	.	gene_id "MSTRG.11697"; transcript_id "MSTRG.11697.2"; exon_number "8";
chr9	StringTie	exon	33318908	33319125	1000	+	.	gene_id "MSTRG.11697"; transcript_id "MSTRG.11697.2"; exon_number "9";
chr9	StringTie	exon	33328579	33328676	1000	+	.	gene_id "MSTRG.11697"; transcript_id "MSTRG.11697.2"; exon_number "10";
chr9	StringTie	exon	33332470	33332500	1000	+	.	gene_id "MSTRG.11697"; transcript_id "MSTRG.11697.2"; exon_number "11";
chr9	StringTie	exon	33338508	33338587	1000	+	.	gene_id "MSTRG.11697"; transcript_id "MSTRG.11697.2"; exon_number "12";
chr9	StringTie	exon	33342744	33342852	1000	+	.	gene_id "MSTRG.11697"; transcript_id "MSTRG.11697.2"; exon_number "13";
chr9	StringTie	exon	33344067	33344186	1000	+	.	gene_id "MSTRG.11697"; transcript_id "MSTRG.11697.2"; exon_number "14";
chr9	StringTie	exon	33347036	33347115	1000	+	.	gene_id "MSTRG.11697"; transcript_id "MSTRG.11697.2"; exon_number "15";
chr9	StringTie	exon	33347661	33348721	1000	+	.	gene_id "MSTRG.11697"; transcript_id "MSTRG.11697.2"; exon_number "16";
chr9	StringTie	transcript	33290543	33348721	1000	+	.	gene_id "MSTRG.11697"; transcript_id "MSTRG.11697.3";
chr9	StringTie	exon	33290543	33290595	1000	+	.	gene_id "MSTRG.11697"; transcript_id "MSTRG.11697.3"; exon_number "1";
chr9	StringTie	exon	33294418	33295425	1000	+	.	gene_id "MSTRG.11697"; transcript_id "MSTRG.11697.3"; exon_number "2";
chr9	StringTie	exon	33301261	33301419	1000	+	.	gene_id "MSTRG.11697"; transcript_id "MSTRG.11697.3"; exon_number "3";
chr9	StringTie	exon	33303189	33303266	1000	+	.	gene_id "MSTRG.11697"; transcript_id "MSTRG.11697.3"; exon_number "4";
chr9	StringTie	exon	33307192	33307297	1000	+	.	gene_id "MSTRG.11697"; transcript_id "MSTRG.11697.3"; exon_number "5";
chr9	StringTie	exon	33311104	33311175	1000	+	.	gene_id "MSTRG.11697"; transcript_id "MSTRG.11697.3"; exon_number "6";
chr9	StringTie	exon	33313652	33313791	1000	+	.	gene_id "MSTRG.11697"; transcript_id "MSTRG.11697.3"; exon_number "7";
chr9	StringTie	exon	33318729	33318828	1000	+	.	gene_id "MSTRG.11697"; transcript_id "MSTRG.11697.3"; exon_number "8";
chr9	StringTie	exon	33318908	33319125	1000	+	.	gene_id "MSTRG.11697"; transcript_id "MSTRG.11697.3"; exon_number "9";
chr9	StringTie	exon	33328579	33328676	1000	+	.	gene_id "MSTRG.11697"; transcript_id "MSTRG.11697.3"; exon_number "10";
chr9	StringTie	exon	33332470	33332500	1000	+	.	gene_id "MSTRG.11697"; transcript_id "MSTRG.11697.3"; exon_number "11";
chr9	StringTie	exon	33338505	33338587	1000	+	.	gene_id "MSTRG.11697"; transcript_id "MSTRG.11697.3"; exon_number "12";
chr9	StringTie	exon	33342744	33342852	1000	+	.	gene_id "MSTRG.11697"; transcript_id "MSTRG.11697.3"; exon_number "13";
chr9	StringTie	exon	33344067	33344186	1000	+	.	gene_id "MSTRG.11697"; transcript_id "MSTRG.11697.3"; exon_number "14";
chr9	StringTie	exon	33347036	33347115	1000	+	.	gene_id "MSTRG.11697"; transcript_id "MSTRG.11697.3"; exon_number "15";
chr9	StringTie	exon	33347664	33348721	1000	+	.	gene_id "MSTRG.11697"; transcript_id "MSTRG.11697.3"; exon_number "16";
chr9	StringTie	transcript	33290543	33371155	1000	+	.	gene_id "MSTRG.11697"; transcript_id "MSTRG.11697.4";
chr9	StringTie	exon	33290543	33290595	1000	+	.	gene_id "MSTRG.11697"; transcript_id "MSTRG.11697.4"; exon_number "1";
chr9	StringTie	exon	33294418	33295425	1000	+	.	gene_id "MSTRG.11697"; transcript_id "MSTRG.11697.4"; exon_number "2";
chr9	StringTie	exon	33301261	33301419	1000	+	.	gene_id "MSTRG.11697"; transcript_id "MSTRG.11697.4"; exon_number "3";
chr9	StringTie	exon	33303189	33303266	1000	+	.	gene_id "MSTRG.11697"; transcript_id "MSTRG.11697.4"; exon_number "4";
chr9	StringTie	exon	33307192	33307297	1000	+	.	gene_id "MSTRG.11697"; transcript_id "MSTRG.11697.4"; exon_number "5";
chr9	StringTie	exon	33311104	33311175	1000	+	.	gene_id "MSTRG.11697"; transcript_id "MSTRG.11697.4"; exon_number "6";
chr9	StringTie	exon	33313652	33313791	1000	+	.	gene_id "MSTRG.11697"; transcript_id "MSTRG.11697.4"; exon_number "7";
chr9	StringTie	exon	33318729	33318828	1000	+	.	gene_id "MSTRG.11697"; transcript_id "MSTRG.11697.4"; exon_number "8";
chr9	StringTie	exon	33318908	33319125	1000	+	.	gene_id "MSTRG.11697"; transcript_id "MSTRG.11697.4"; exon_number "9";
chr9	StringTie	exon	33328579	33328676	1000	+	.	gene_id "MSTRG.11697"; transcript_id "MSTRG.11697.4"; exon_number "10";
chr9	StringTie	exon	33332470	33332500	1000	+	.	gene_id "MSTRG.11697"; transcript_id "MSTRG.11697.4"; exon_number "11";
chr9	StringTie	exon	33338505	33338587	1000	+	.	gene_id "MSTRG.11697"; transcript_id "MSTRG.11697.4"; exon_number "12";
chr9	StringTie	exon	33342744	33342852	1000	+	.	gene_id "MSTRG.11697"; transcript_id "MSTRG.11697.4"; exon_number "13";
chr9	StringTie	exon	33344067	33344186	1000	+	.	gene_id "MSTRG.11697"; transcript_id "MSTRG.11697.4"; exon_number "14";
chr9	StringTie	exon	33347036	33347115	1000	+	.	gene_id "MSTRG.11697"; transcript_id "MSTRG.11697.4"; exon_number "15";
chr9	StringTie	exon	33351558	33351788	1000	+	.	gene_id "MSTRG.11697"; transcript_id "MSTRG.11697.4"; exon_number "16";
chr9	StringTie	exon	33352644	33352717	1000	+	.	gene_id "MSTRG.11697"; transcript_id "MSTRG.11697.4"; exon_number "17";
chr9	StringTie	exon	33354084	33354185	1000	+	.	gene_id "MSTRG.11697"; transcript_id "MSTRG.11697.4"; exon_number "18";
chr9	StringTie	exon	33354849	33354890	1000	+	.	gene_id "MSTRG.11697"; transcript_id "MSTRG.11697.4"; exon_number "19";
chr9	StringTie	exon	33364008	33364106	1000	+	.	gene_id "MSTRG.11697"; transcript_id "MSTRG.11697.4"; exon_number "20";
chr9	StringTie	exon	33364706	33364772	1000	+	.	gene_id "MSTRG.11697"; transcript_id "MSTRG.11697.4"; exon_number "21";
chr9	StringTie	exon	33366627	33366772	1000	+	.	gene_id "MSTRG.11697"; transcript_id "MSTRG.11697.4"; exon_number "22";
chr9	StringTie	exon	33367513	33367617	1000	+	.	gene_id "MSTRG.11697"; transcript_id "MSTRG.11697.4"; exon_number "23";
chr9	StringTie	exon	33369904	33371155	1000	+	.	gene_id "MSTRG.11697"; transcript_id "MSTRG.11697.4"; exon_number "24";
chr9	StringTie	transcript	33441152	33447609	1000	-	.	gene_id "MSTRG.11698"; transcript_id "MSTRG.11698.1";
chr9	StringTie	exon	33441152	33442209	1000	-	.	gene_id "MSTRG.11698"; transcript_id "MSTRG.11698.1"; exon_number "1";
chr9	StringTie	exon	33442299	33442516	1000	-	.	gene_id "MSTRG.11698"; transcript_id "MSTRG.11698.1"; exon_number "2";
chr9	StringTie	exon	33442850	33442968	1000	-	.	gene_id "MSTRG.11698"; transcript_id "MSTRG.11698.1"; exon_number "3";
chr9	StringTie	exon	33443319	33443456	1000	-	.	gene_id "MSTRG.11698"; transcript_id "MSTRG.11698.1"; exon_number "4";
chr9	StringTie	exon	33443764	33443890	1000	-	.	gene_id "MSTRG.11698"; transcript_id "MSTRG.11698.1"; exon_number "5";
chr9	StringTie	exon	33447421	33447609	1000	-	.	gene_id "MSTRG.11698"; transcript_id "MSTRG.11698.1"; exon_number "6";
chr9	StringTie	transcript	33460716	33473900	1000	-	.	gene_id "MSTRG.11699"; transcript_id "MSTRG.11699.1";
chr9	StringTie	exon	33460716	33462811	1000	-	.	gene_id "MSTRG.11699"; transcript_id "MSTRG.11699.1"; exon_number "1";
chr9	StringTie	exon	33463031	33463132	1000	-	.	gene_id "MSTRG.11699"; transcript_id "MSTRG.11699.1"; exon_number "2";
chr9	StringTie	exon	33463245	33463439	1000	-	.	gene_id "MSTRG.11699"; transcript_id "MSTRG.11699.1"; exon_number "3";
chr9	StringTie	exon	33463829	33463918	1000	-	.	gene_id "MSTRG.11699"; transcript_id "MSTRG.11699.1"; exon_number "4";
chr9	StringTie	exon	33464035	33464159	1000	-	.	gene_id "MSTRG.11699"; transcript_id "MSTRG.11699.1"; exon_number "5";
chr9	StringTie	exon	33464877	33464974	1000	-	.	gene_id "MSTRG.11699"; transcript_id "MSTRG.11699.1"; exon_number "6";
chr9	StringTie	exon	33465205	33465357	1000	-	.	gene_id "MSTRG.11699"; transcript_id "MSTRG.11699.1"; exon_number "7";
chr9	StringTie	exon	33465732	33465895	1000	-	.	gene_id "MSTRG.11699"; transcript_id "MSTRG.11699.1"; exon_number "8";
chr9	StringTie	exon	33466069	33466223	1000	-	.	gene_id "MSTRG.11699"; transcript_id "MSTRG.11699.1"; exon_number "9";
chr9	StringTie	exon	33466306	33466423	1000	-	.	gene_id "MSTRG.11699"; transcript_id "MSTRG.11699.1"; exon_number "10";
chr9	StringTie	exon	33466567	33466707	1000	-	.	gene_id "MSTRG.11699"; transcript_id "MSTRG.11699.1"; exon_number "11";
chr9	StringTie	exon	33466910	33466985	1000	-	.	gene_id "MSTRG.11699"; transcript_id "MSTRG.11699.1"; exon_number "12";
chr9	StringTie	exon	33467112	33467260	1000	-	.	gene_id "MSTRG.11699"; transcript_id "MSTRG.11699.1"; exon_number "13";
chr9	StringTie	exon	33467392	33467514	1000	-	.	gene_id "MSTRG.11699"; transcript_id "MSTRG.11699.1"; exon_number "14";
chr9	StringTie	exon	33467689	33467866	1000	-	.	gene_id "MSTRG.11699"; transcript_id "MSTRG.11699.1"; exon_number "15";
chr9	StringTie	exon	33468028	33468143	1000	-	.	gene_id "MSTRG.11699"; transcript_id "MSTRG.11699.1"; exon_number "16";
chr9	StringTie	exon	33468319	33468420	1000	-	.	gene_id "MSTRG.11699"; transcript_id "MSTRG.11699.1"; exon_number "17";
chr9	StringTie	exon	33468506	33468564	1000	-	.	gene_id "MSTRG.11699"; transcript_id "MSTRG.11699.1"; exon_number "18";
chr9	StringTie	exon	33468750	33468870	1000	-	.	gene_id "MSTRG.11699"; transcript_id "MSTRG.11699.1"; exon_number "19";
chr9	StringTie	exon	33468956	33469119	1000	-	.	gene_id "MSTRG.11699"; transcript_id "MSTRG.11699.1"; exon_number "20";
chr9	StringTie	exon	33469205	33469339	1000	-	.	gene_id "MSTRG.11699"; transcript_id "MSTRG.11699.1"; exon_number "21";
chr9	StringTie	exon	33469497	33469665	1000	-	.	gene_id "MSTRG.11699"; transcript_id "MSTRG.11699.1"; exon_number "22";
chr9	StringTie	exon	33470010	33470189	1000	-	.	gene_id "MSTRG.11699"; transcript_id "MSTRG.11699.1"; exon_number "23";
chr9	StringTie	exon	33472002	33472118	1000	-	.	gene_id "MSTRG.11699"; transcript_id "MSTRG.11699.1"; exon_number "24";
chr9	StringTie	exon	33472204	33472410	1000	-	.	gene_id "MSTRG.11699"; transcript_id "MSTRG.11699.1"; exon_number "25";
chr9	StringTie	exon	33473787	33473900	1000	-	.	gene_id "MSTRG.11699"; transcript_id "MSTRG.11699.1"; exon_number "26";
chr9	StringTie	transcript	33461463	33508422	1000	-	.	gene_id "MSTRG.11699"; transcript_id "MSTRG.11699.2";
chr9	StringTie	exon	33461463	33462811	1000	-	.	gene_id "MSTRG.11699"; transcript_id "MSTRG.11699.2"; exon_number "1";
chr9	StringTie	exon	33463031	33463132	1000	-	.	gene_id "MSTRG.11699"; transcript_id "MSTRG.11699.2"; exon_number "2";
chr9	StringTie	exon	33463245	33463439	1000	-	.	gene_id "MSTRG.11699"; transcript_id "MSTRG.11699.2"; exon_number "3";
chr9	StringTie	exon	33463829	33463918	1000	-	.	gene_id "MSTRG.11699"; transcript_id "MSTRG.11699.2"; exon_number "4";
chr9	StringTie	exon	33464035	33464159	1000	-	.	gene_id "MSTRG.11699"; transcript_id "MSTRG.11699.2"; exon_number "5";
chr9	StringTie	exon	33464877	33464974	1000	-	.	gene_id "MSTRG.11699"; transcript_id "MSTRG.11699.2"; exon_number "6";
chr9	StringTie	exon	33465205	33465357	1000	-	.	gene_id "MSTRG.11699"; transcript_id "MSTRG.11699.2"; exon_number "7";
chr9	StringTie	exon	33465732	33465895	1000	-	.	gene_id "MSTRG.11699"; transcript_id "MSTRG.11699.2"; exon_number "8";
chr9	StringTie	exon	33466069	33466223	1000	-	.	gene_id "MSTRG.11699"; transcript_id "MSTRG.11699.2"; exon_number "9";
chr9	StringTie	exon	33466306	33466707	1000	-	.	gene_id "MSTRG.11699"; transcript_id "MSTRG.11699.2"; exon_number "10";
chr9	StringTie	exon	33466910	33466985	1000	-	.	gene_id "MSTRG.11699"; transcript_id "MSTRG.11699.2"; exon_number "11";
chr9	StringTie	exon	33467112	33467260	1000	-	.	gene_id "MSTRG.11699"; transcript_id "MSTRG.11699.2"; exon_number "12";
chr9	StringTie	exon	33467392	33467514	1000	-	.	gene_id "MSTRG.11699"; transcript_id "MSTRG.11699.2"; exon_number "13";
chr9	StringTie	exon	33467689	33467866	1000	-	.	gene_id "MSTRG.11699"; transcript_id "MSTRG.11699.2"; exon_number "14";
chr9	StringTie	exon	33468028	33468143	1000	-	.	gene_id "MSTRG.11699"; transcript_id "MSTRG.11699.2"; exon_number "15";
chr9	StringTie	exon	33468319	33468420	1000	-	.	gene_id "MSTRG.11699"; transcript_id "MSTRG.11699.2"; exon_number "16";
chr9	StringTie	exon	33468506	33468564	1000	-	.	gene_id "MSTRG.11699"; transcript_id "MSTRG.11699.2"; exon_number "17";
chr9	StringTie	exon	33468750	33468870	1000	-	.	gene_id "MSTRG.11699"; transcript_id "MSTRG.11699.2"; exon_number "18";
chr9	StringTie	exon	33468956	33469119	1000	-	.	gene_id "MSTRG.11699"; transcript_id "MSTRG.11699.2"; exon_number "19";
chr9	StringTie	exon	33469205	33469339	1000	-	.	gene_id "MSTRG.11699"; transcript_id "MSTRG.11699.2"; exon_number "20";
chr9	StringTie	exon	33469497	33469665	1000	-	.	gene_id "MSTRG.11699"; transcript_id "MSTRG.11699.2"; exon_number "21";
chr9	StringTie	exon	33470010	33470189	1000	-	.	gene_id "MSTRG.11699"; transcript_id "MSTRG.11699.2"; exon_number "22";
chr9	StringTie	exon	33472002	33472118	1000	-	.	gene_id "MSTRG.11699"; transcript_id "MSTRG.11699.2"; exon_number "23";
chr9	StringTie	exon	33472204	33472410	1000	-	.	gene_id "MSTRG.11699"; transcript_id "MSTRG.11699.2"; exon_number "24";
chr9	StringTie	exon	33503825	33503841	1000	-	.	gene_id "MSTRG.11699"; transcript_id "MSTRG.11699.2"; exon_number "25";
chr9	StringTie	exon	33504536	33504589	1000	-	.	gene_id "MSTRG.11699"; transcript_id "MSTRG.11699.2"; exon_number "26";
chr9	StringTie	exon	33508361	33508422	1000	-	.	gene_id "MSTRG.11699"; transcript_id "MSTRG.11699.2"; exon_number "27";
chr9	StringTie	transcript	33524430	33568883	1000	+	.	gene_id "MSTRG.11700"; transcript_id "MSTRG.11700.1";
chr9	StringTie	exon	33524430	33524693	1000	+	.	gene_id "MSTRG.11700"; transcript_id "MSTRG.11700.1"; exon_number "1";
chr9	StringTie	exon	33528725	33528839	1000	+	.	gene_id "MSTRG.11700"; transcript_id "MSTRG.11700.1"; exon_number "2";
chr9	StringTie	exon	33528998	33529171	1000	+	.	gene_id "MSTRG.11700"; transcript_id "MSTRG.11700.1"; exon_number "3";
chr9	StringTie	exon	33533437	33533543	1000	+	.	gene_id "MSTRG.11700"; transcript_id "MSTRG.11700.1"; exon_number "4";
chr9	StringTie	exon	33534368	33534505	1000	+	.	gene_id "MSTRG.11700"; transcript_id "MSTRG.11700.1"; exon_number "5";
chr9	StringTie	exon	33536876	33536943	1000	+	.	gene_id "MSTRG.11700"; transcript_id "MSTRG.11700.1"; exon_number "6";
chr9	StringTie	exon	33539447	33539500	1000	+	.	gene_id "MSTRG.11700"; transcript_id "MSTRG.11700.1"; exon_number "7";
chr9	StringTie	exon	33540076	33540210	1000	+	.	gene_id "MSTRG.11700"; transcript_id "MSTRG.11700.1"; exon_number "8";
chr9	StringTie	exon	33541145	33541225	1000	+	.	gene_id "MSTRG.11700"; transcript_id "MSTRG.11700.1"; exon_number "9";
chr9	StringTie	exon	33543183	33543253	1000	+	.	gene_id "MSTRG.11700"; transcript_id "MSTRG.11700.1"; exon_number "10";
chr9	StringTie	exon	33547936	33548853	1000	+	.	gene_id "MSTRG.11700"; transcript_id "MSTRG.11700.1"; exon_number "11";
chr9	StringTie	exon	33550428	33550577	1000	+	.	gene_id "MSTRG.11700"; transcript_id "MSTRG.11700.1"; exon_number "12";
chr9	StringTie	exon	33555706	33555818	1000	+	.	gene_id "MSTRG.11700"; transcript_id "MSTRG.11700.1"; exon_number "13";
chr9	StringTie	exon	33558056	33558185	1000	+	.	gene_id "MSTRG.11700"; transcript_id "MSTRG.11700.1"; exon_number "14";
chr9	StringTie	exon	33566217	33566498	1000	+	.	gene_id "MSTRG.11700"; transcript_id "MSTRG.11700.1"; exon_number "15";
chr9	StringTie	exon	33567101	33567312	1000	+	.	gene_id "MSTRG.11700"; transcript_id "MSTRG.11700.1"; exon_number "16";
chr9	StringTie	exon	33568669	33568883	1000	+	.	gene_id "MSTRG.11700"; transcript_id "MSTRG.11700.1"; exon_number "17";
chr9	StringTie	transcript	33624213	33625358	1000	-	.	gene_id "MSTRG.11701"; transcript_id "MSTRG.11701.1";
chr9	StringTie	exon	33624213	33625358	1000	-	.	gene_id "MSTRG.11701"; transcript_id "MSTRG.11701.1"; exon_number "1";
chr9	StringTie	transcript	33750515	33799229	1000	+	.	gene_id "MSTRG.11702"; transcript_id "MSTRG.11702.1";
chr9	StringTie	exon	33750515	33750725	1000	+	.	gene_id "MSTRG.11702"; transcript_id "MSTRG.11702.1"; exon_number "1";
chr9	StringTie	exon	33796641	33796800	1000	+	.	gene_id "MSTRG.11702"; transcript_id "MSTRG.11702.1"; exon_number "2";
chr9	StringTie	exon	33797827	33798080	1000	+	.	gene_id "MSTRG.11702"; transcript_id "MSTRG.11702.1"; exon_number "3";
chr9	StringTie	exon	33798484	33798620	1000	+	.	gene_id "MSTRG.11702"; transcript_id "MSTRG.11702.1"; exon_number "4";
chr9	StringTie	exon	33799026	33799229	1000	+	.	gene_id "MSTRG.11702"; transcript_id "MSTRG.11702.1"; exon_number "5";
chr9	StringTie	transcript	33750819	33799228	1000	+	.	gene_id "MSTRG.11702"; transcript_id "MSTRG.11702.2";
chr9	StringTie	exon	33750819	33750850	1000	+	.	gene_id "MSTRG.11702"; transcript_id "MSTRG.11702.2"; exon_number "1";
chr9	StringTie	exon	33796641	33796800	1000	+	.	gene_id "MSTRG.11702"; transcript_id "MSTRG.11702.2"; exon_number "2";
chr9	StringTie	exon	33797827	33798080	1000	+	.	gene_id "MSTRG.11702"; transcript_id "MSTRG.11702.2"; exon_number "3";
chr9	StringTie	exon	33798484	33798620	1000	+	.	gene_id "MSTRG.11702"; transcript_id "MSTRG.11702.2"; exon_number "4";
chr9	StringTie	exon	33799026	33799228	1000	+	.	gene_id "MSTRG.11702"; transcript_id "MSTRG.11702.2"; exon_number "5";
chr9	StringTie	transcript	33817565	33920402	1000	+	.	gene_id "MSTRG.11703"; transcript_id "MSTRG.11703.1";
chr9	StringTie	exon	33817565	33817932	1000	+	.	gene_id "MSTRG.11703"; transcript_id "MSTRG.11703.1"; exon_number "1";
chr9	StringTie	exon	33886879	33886965	1000	+	.	gene_id "MSTRG.11703"; transcript_id "MSTRG.11703.1"; exon_number "2";
chr9	StringTie	exon	33900172	33900269	1000	+	.	gene_id "MSTRG.11703"; transcript_id "MSTRG.11703.1"; exon_number "3";
chr9	StringTie	exon	33911962	33912096	1000	+	.	gene_id "MSTRG.11703"; transcript_id "MSTRG.11703.1"; exon_number "4";
chr9	StringTie	exon	33917016	33920402	1000	+	.	gene_id "MSTRG.11703"; transcript_id "MSTRG.11703.1"; exon_number "5";
chr9	StringTie	transcript	33921691	34048899	1000	-	.	gene_id "MSTRG.11704"; transcript_id "MSTRG.11704.1";
chr9	StringTie	exon	33921691	33922597	1000	-	.	gene_id "MSTRG.11704"; transcript_id "MSTRG.11704.1"; exon_number "1";
chr9	StringTie	exon	33922685	33922876	1000	-	.	gene_id "MSTRG.11704"; transcript_id "MSTRG.11704.1"; exon_number "2";
chr9	StringTie	exon	33922964	33923031	1000	-	.	gene_id "MSTRG.11704"; transcript_id "MSTRG.11704.1"; exon_number "3";
chr9	StringTie	exon	33923184	33923291	1000	-	.	gene_id "MSTRG.11704"; transcript_id "MSTRG.11704.1"; exon_number "4";
chr9	StringTie	exon	33923377	33923476	1000	-	.	gene_id "MSTRG.11704"; transcript_id "MSTRG.11704.1"; exon_number "5";
chr9	StringTie	exon	33923793	33923998	1000	-	.	gene_id "MSTRG.11704"; transcript_id "MSTRG.11704.1"; exon_number "6";
chr9	StringTie	exon	33924204	33924282	1000	-	.	gene_id "MSTRG.11704"; transcript_id "MSTRG.11704.1"; exon_number "7";
chr9	StringTie	exon	33926615	33926662	1000	-	.	gene_id "MSTRG.11704"; transcript_id "MSTRG.11704.1"; exon_number "8";
chr9	StringTie	exon	33926987	33927078	1000	-	.	gene_id "MSTRG.11704"; transcript_id "MSTRG.11704.1"; exon_number "9";
chr9	StringTie	exon	33927795	33927990	1000	-	.	gene_id "MSTRG.11704"; transcript_id "MSTRG.11704.1"; exon_number "10";
chr9	StringTie	exon	33932560	33932626	1000	-	.	gene_id "MSTRG.11704"; transcript_id "MSTRG.11704.1"; exon_number "11";
chr9	StringTie	exon	33933488	33933626	1000	-	.	gene_id "MSTRG.11704"; transcript_id "MSTRG.11704.1"; exon_number "12";
chr9	StringTie	exon	33935837	33935876	1000	-	.	gene_id "MSTRG.11704"; transcript_id "MSTRG.11704.1"; exon_number "13";
chr9	StringTie	exon	33941647	33941860	1000	-	.	gene_id "MSTRG.11704"; transcript_id "MSTRG.11704.1"; exon_number "14";
chr9	StringTie	exon	33943418	33943587	1000	-	.	gene_id "MSTRG.11704"; transcript_id "MSTRG.11704.1"; exon_number "15";
chr9	StringTie	exon	33944363	33944637	1000	-	.	gene_id "MSTRG.11704"; transcript_id "MSTRG.11704.1"; exon_number "16";
chr9	StringTie	exon	33948372	33948585	1000	-	.	gene_id "MSTRG.11704"; transcript_id "MSTRG.11704.1"; exon_number "17";
chr9	StringTie	exon	33953283	33953472	1000	-	.	gene_id "MSTRG.11704"; transcript_id "MSTRG.11704.1"; exon_number "18";
chr9	StringTie	exon	33956077	33956144	1000	-	.	gene_id "MSTRG.11704"; transcript_id "MSTRG.11704.1"; exon_number "19";
chr9	StringTie	exon	33960824	33960876	1000	-	.	gene_id "MSTRG.11704"; transcript_id "MSTRG.11704.1"; exon_number "20";
chr9	StringTie	exon	33963724	33963789	1000	-	.	gene_id "MSTRG.11704"; transcript_id "MSTRG.11704.1"; exon_number "21";
chr9	StringTie	exon	33971649	33971752	1000	-	.	gene_id "MSTRG.11704"; transcript_id "MSTRG.11704.1"; exon_number "22";
chr9	StringTie	exon	33973181	33973235	1000	-	.	gene_id "MSTRG.11704"; transcript_id "MSTRG.11704.1"; exon_number "23";
chr9	StringTie	exon	33986758	33986835	1000	-	.	gene_id "MSTRG.11704"; transcript_id "MSTRG.11704.1"; exon_number "24";
chr9	StringTie	exon	33988971	33989124	1000	-	.	gene_id "MSTRG.11704"; transcript_id "MSTRG.11704.1"; exon_number "25";
chr9	StringTie	exon	33996221	33996331	1000	-	.	gene_id "MSTRG.11704"; transcript_id "MSTRG.11704.1"; exon_number "26";
chr9	StringTie	exon	33998785	33998862	1000	-	.	gene_id "MSTRG.11704"; transcript_id "MSTRG.11704.1"; exon_number "27";
chr9	StringTie	exon	34017048	34017187	1000	-	.	gene_id "MSTRG.11704"; transcript_id "MSTRG.11704.1"; exon_number "28";
chr9	StringTie	exon	34048823	34048899	1000	-	.	gene_id "MSTRG.11704"; transcript_id "MSTRG.11704.1"; exon_number "29";
chr9	StringTie	transcript	33921691	34048947	1000	-	.	gene_id "MSTRG.11704"; transcript_id "MSTRG.11704.2";
chr9	StringTie	exon	33921691	33922597	1000	-	.	gene_id "MSTRG.11704"; transcript_id "MSTRG.11704.2"; exon_number "1";
chr9	StringTie	exon	33922685	33922876	1000	-	.	gene_id "MSTRG.11704"; transcript_id "MSTRG.11704.2"; exon_number "2";
chr9	StringTie	exon	33922964	33923031	1000	-	.	gene_id "MSTRG.11704"; transcript_id "MSTRG.11704.2"; exon_number "3";
chr9	StringTie	exon	33923184	33923291	1000	-	.	gene_id "MSTRG.11704"; transcript_id "MSTRG.11704.2"; exon_number "4";
chr9	StringTie	exon	33923377	33923476	1000	-	.	gene_id "MSTRG.11704"; transcript_id "MSTRG.11704.2"; exon_number "5";
chr9	StringTie	exon	33923793	33923998	1000	-	.	gene_id "MSTRG.11704"; transcript_id "MSTRG.11704.2"; exon_number "6";
chr9	StringTie	exon	33924204	33924282	1000	-	.	gene_id "MSTRG.11704"; transcript_id "MSTRG.11704.2"; exon_number "7";
chr9	StringTie	exon	33926615	33926662	1000	-	.	gene_id "MSTRG.11704"; transcript_id "MSTRG.11704.2"; exon_number "8";
chr9	StringTie	exon	33926987	33927078	1000	-	.	gene_id "MSTRG.11704"; transcript_id "MSTRG.11704.2"; exon_number "9";
chr9	StringTie	exon	33927795	33927990	1000	-	.	gene_id "MSTRG.11704"; transcript_id "MSTRG.11704.2"; exon_number "10";
chr9	StringTie	exon	33932560	33932626	1000	-	.	gene_id "MSTRG.11704"; transcript_id "MSTRG.11704.2"; exon_number "11";
chr9	StringTie	exon	33933488	33933626	1000	-	.	gene_id "MSTRG.11704"; transcript_id "MSTRG.11704.2"; exon_number "12";
chr9	StringTie	exon	33935837	33935876	1000	-	.	gene_id "MSTRG.11704"; transcript_id "MSTRG.11704.2"; exon_number "13";
chr9	StringTie	exon	33941647	33941860	1000	-	.	gene_id "MSTRG.11704"; transcript_id "MSTRG.11704.2"; exon_number "14";
chr9	StringTie	exon	33943418	33943587	1000	-	.	gene_id "MSTRG.11704"; transcript_id "MSTRG.11704.2"; exon_number "15";
chr9	StringTie	exon	33944363	33944637	1000	-	.	gene_id "MSTRG.11704"; transcript_id "MSTRG.11704.2"; exon_number "16";
chr9	StringTie	exon	33948372	33948585	1000	-	.	gene_id "MSTRG.11704"; transcript_id "MSTRG.11704.2"; exon_number "17";
chr9	StringTie	exon	33953283	33953472	1000	-	.	gene_id "MSTRG.11704"; transcript_id "MSTRG.11704.2"; exon_number "18";
chr9	StringTie	exon	33956077	33956144	1000	-	.	gene_id "MSTRG.11704"; transcript_id "MSTRG.11704.2"; exon_number "19";
chr9	StringTie	exon	33960824	33960876	1000	-	.	gene_id "MSTRG.11704"; transcript_id "MSTRG.11704.2"; exon_number "20";
chr9	StringTie	exon	33963724	33963789	1000	-	.	gene_id "MSTRG.11704"; transcript_id "MSTRG.11704.2"; exon_number "21";
chr9	StringTie	exon	33971649	33971752	1000	-	.	gene_id "MSTRG.11704"; transcript_id "MSTRG.11704.2"; exon_number "22";
chr9	StringTie	exon	33973181	33973235	1000	-	.	gene_id "MSTRG.11704"; transcript_id "MSTRG.11704.2"; exon_number "23";
chr9	StringTie	exon	33986758	33986835	1000	-	.	gene_id "MSTRG.11704"; transcript_id "MSTRG.11704.2"; exon_number "24";
chr9	StringTie	exon	33988971	33989124	1000	-	.	gene_id "MSTRG.11704"; transcript_id "MSTRG.11704.2"; exon_number "25";
chr9	StringTie	exon	33996221	33996331	1000	-	.	gene_id "MSTRG.11704"; transcript_id "MSTRG.11704.2"; exon_number "26";
chr9	StringTie	exon	33998785	33998862	1000	-	.	gene_id "MSTRG.11704"; transcript_id "MSTRG.11704.2"; exon_number "27";
chr9	StringTie	exon	34017048	34017187	1000	-	.	gene_id "MSTRG.11704"; transcript_id "MSTRG.11704.2"; exon_number "28";
chr9	StringTie	exon	34048876	34048947	1000	-	.	gene_id "MSTRG.11704"; transcript_id "MSTRG.11704.2"; exon_number "29";
chr9	StringTie	transcript	33922276	34048885	1000	-	.	gene_id "MSTRG.11704"; transcript_id "MSTRG.11704.3";
chr9	StringTie	exon	33922276	33922597	1000	-	.	gene_id "MSTRG.11704"; transcript_id "MSTRG.11704.3"; exon_number "1";
chr9	StringTie	exon	33922685	33922876	1000	-	.	gene_id "MSTRG.11704"; transcript_id "MSTRG.11704.3"; exon_number "2";
chr9	StringTie	exon	33922964	33923031	1000	-	.	gene_id "MSTRG.11704"; transcript_id "MSTRG.11704.3"; exon_number "3";
chr9	StringTie	exon	33923184	33923291	1000	-	.	gene_id "MSTRG.11704"; transcript_id "MSTRG.11704.3"; exon_number "4";
chr9	StringTie	exon	33923377	33923476	1000	-	.	gene_id "MSTRG.11704"; transcript_id "MSTRG.11704.3"; exon_number "5";
chr9	StringTie	exon	33923793	33923998	1000	-	.	gene_id "MSTRG.11704"; transcript_id "MSTRG.11704.3"; exon_number "6";
chr9	StringTie	exon	33924204	33924282	1000	-	.	gene_id "MSTRG.11704"; transcript_id "MSTRG.11704.3"; exon_number "7";
chr9	StringTie	exon	33926615	33926662	1000	-	.	gene_id "MSTRG.11704"; transcript_id "MSTRG.11704.3"; exon_number "8";
chr9	StringTie	exon	33926987	33927078	1000	-	.	gene_id "MSTRG.11704"; transcript_id "MSTRG.11704.3"; exon_number "9";
chr9	StringTie	exon	33927795	33927990	1000	-	.	gene_id "MSTRG.11704"; transcript_id "MSTRG.11704.3"; exon_number "10";
chr9	StringTie	exon	33932560	33932626	1000	-	.	gene_id "MSTRG.11704"; transcript_id "MSTRG.11704.3"; exon_number "11";
chr9	StringTie	exon	33933488	33933626	1000	-	.	gene_id "MSTRG.11704"; transcript_id "MSTRG.11704.3"; exon_number "12";
chr9	StringTie	exon	33935837	33935876	1000	-	.	gene_id "MSTRG.11704"; transcript_id "MSTRG.11704.3"; exon_number "13";
chr9	StringTie	exon	33941647	33941860	1000	-	.	gene_id "MSTRG.11704"; transcript_id "MSTRG.11704.3"; exon_number "14";
chr9	StringTie	exon	33943418	33943587	1000	-	.	gene_id "MSTRG.11704"; transcript_id "MSTRG.11704.3"; exon_number "15";
chr9	StringTie	exon	33944363	33944637	1000	-	.	gene_id "MSTRG.11704"; transcript_id "MSTRG.11704.3"; exon_number "16";
chr9	StringTie	exon	33948372	33948585	1000	-	.	gene_id "MSTRG.11704"; transcript_id "MSTRG.11704.3"; exon_number "17";
chr9	StringTie	exon	33953283	33953472	1000	-	.	gene_id "MSTRG.11704"; transcript_id "MSTRG.11704.3"; exon_number "18";
chr9	StringTie	exon	33956077	33956144	1000	-	.	gene_id "MSTRG.11704"; transcript_id "MSTRG.11704.3"; exon_number "19";
chr9	StringTie	exon	33998785	33998862	1000	-	.	gene_id "MSTRG.11704"; transcript_id "MSTRG.11704.3"; exon_number "20";
chr9	StringTie	exon	34011625	34011662	1000	-	.	gene_id "MSTRG.11704"; transcript_id "MSTRG.11704.3"; exon_number "21";
chr9	StringTie	exon	34017048	34017187	1000	-	.	gene_id "MSTRG.11704"; transcript_id "MSTRG.11704.3"; exon_number "22";
chr9	StringTie	exon	34048823	34048885	1000	-	.	gene_id "MSTRG.11704"; transcript_id "MSTRG.11704.3"; exon_number "23";
chr9	StringTie	transcript	33927850	34017191	1000	-	.	gene_id "MSTRG.11704"; transcript_id "MSTRG.11704.4";
chr9	StringTie	exon	33927850	33927990	1000	-	.	gene_id "MSTRG.11704"; transcript_id "MSTRG.11704.4"; exon_number "1";
chr9	StringTie	exon	33932560	33932626	1000	-	.	gene_id "MSTRG.11704"; transcript_id "MSTRG.11704.4"; exon_number "2";
chr9	StringTie	exon	33933488	33933626	1000	-	.	gene_id "MSTRG.11704"; transcript_id "MSTRG.11704.4"; exon_number "3";
chr9	StringTie	exon	33935837	33935876	1000	-	.	gene_id "MSTRG.11704"; transcript_id "MSTRG.11704.4"; exon_number "4";
chr9	StringTie	exon	33941647	33941860	1000	-	.	gene_id "MSTRG.11704"; transcript_id "MSTRG.11704.4"; exon_number "5";
chr9	StringTie	exon	33943418	33943587	1000	-	.	gene_id "MSTRG.11704"; transcript_id "MSTRG.11704.4"; exon_number "6";
chr9	StringTie	exon	33944363	33944637	1000	-	.	gene_id "MSTRG.11704"; transcript_id "MSTRG.11704.4"; exon_number "7";
chr9	StringTie	exon	33948372	33948585	1000	-	.	gene_id "MSTRG.11704"; transcript_id "MSTRG.11704.4"; exon_number "8";
chr9	StringTie	exon	33953283	33953472	1000	-	.	gene_id "MSTRG.11704"; transcript_id "MSTRG.11704.4"; exon_number "9";
chr9	StringTie	exon	33960824	33960876	1000	-	.	gene_id "MSTRG.11704"; transcript_id "MSTRG.11704.4"; exon_number "10";
chr9	StringTie	exon	33963724	33963789	1000	-	.	gene_id "MSTRG.11704"; transcript_id "MSTRG.11704.4"; exon_number "11";
chr9	StringTie	exon	33971649	33971752	1000	-	.	gene_id "MSTRG.11704"; transcript_id "MSTRG.11704.4"; exon_number "12";
chr9	StringTie	exon	33973181	33973235	1000	-	.	gene_id "MSTRG.11704"; transcript_id "MSTRG.11704.4"; exon_number "13";
chr9	StringTie	exon	33986758	33986835	1000	-	.	gene_id "MSTRG.11704"; transcript_id "MSTRG.11704.4"; exon_number "14";
chr9	StringTie	exon	33988971	33989124	1000	-	.	gene_id "MSTRG.11704"; transcript_id "MSTRG.11704.4"; exon_number "15";
chr9	StringTie	exon	33996221	33996331	1000	-	.	gene_id "MSTRG.11704"; transcript_id "MSTRG.11704.4"; exon_number "16";
chr9	StringTie	exon	33998785	33998862	1000	-	.	gene_id "MSTRG.11704"; transcript_id "MSTRG.11704.4"; exon_number "17";
chr9	StringTie	exon	34017048	34017191	1000	-	.	gene_id "MSTRG.11704"; transcript_id "MSTRG.11704.4"; exon_number "18";
chr9	StringTie	transcript	34086385	34126771	1000	-	.	gene_id "MSTRG.11705"; transcript_id "MSTRG.11705.1";
chr9	StringTie	exon	34086385	34088506	1000	-	.	gene_id "MSTRG.11705"; transcript_id "MSTRG.11705.1"; exon_number "1";
chr9	StringTie	exon	34089410	34089588	1000	-	.	gene_id "MSTRG.11705"; transcript_id "MSTRG.11705.1"; exon_number "2";
chr9	StringTie	exon	34093284	34093446	1000	-	.	gene_id "MSTRG.11705"; transcript_id "MSTRG.11705.1"; exon_number "3";
chr9	StringTie	exon	34096714	34096779	1000	-	.	gene_id "MSTRG.11705"; transcript_id "MSTRG.11705.1"; exon_number "4";
chr9	StringTie	exon	34098322	34098515	1000	-	.	gene_id "MSTRG.11705"; transcript_id "MSTRG.11705.1"; exon_number "5";
chr9	StringTie	exon	34106432	34106492	1000	-	.	gene_id "MSTRG.11705"; transcript_id "MSTRG.11705.1"; exon_number "6";
chr9	StringTie	exon	34107357	34107563	1000	-	.	gene_id "MSTRG.11705"; transcript_id "MSTRG.11705.1"; exon_number "7";
chr9	StringTie	exon	34125021	34125275	1000	-	.	gene_id "MSTRG.11705"; transcript_id "MSTRG.11705.1"; exon_number "8";
chr9	StringTie	exon	34126352	34126771	1000	-	.	gene_id "MSTRG.11705"; transcript_id "MSTRG.11705.1"; exon_number "9";
chr9	StringTie	transcript	34179011	34252521	1000	+	.	gene_id "MSTRG.11706"; transcript_id "MSTRG.11706.1";
chr9	StringTie	exon	34179011	34179238	1000	+	.	gene_id "MSTRG.11706"; transcript_id "MSTRG.11706.1"; exon_number "1";
chr9	StringTie	exon	34220906	34220946	1000	+	.	gene_id "MSTRG.11706"; transcript_id "MSTRG.11706.1"; exon_number "2";
chr9	StringTie	exon	34234214	34234338	1000	+	.	gene_id "MSTRG.11706"; transcript_id "MSTRG.11706.1"; exon_number "3";
chr9	StringTie	exon	34241183	34242106	1000	+	.	gene_id "MSTRG.11706"; transcript_id "MSTRG.11706.1"; exon_number "4";
chr9	StringTie	exon	34249777	34249959	1000	+	.	gene_id "MSTRG.11706"; transcript_id "MSTRG.11706.1"; exon_number "5";
chr9	StringTie	exon	34250656	34250757	1000	+	.	gene_id "MSTRG.11706"; transcript_id "MSTRG.11706.1"; exon_number "6";
chr9	StringTie	exon	34251390	34252521	1000	+	.	gene_id "MSTRG.11706"; transcript_id "MSTRG.11706.1"; exon_number "7";
chr9	StringTie	transcript	34252379	34329198	1000	-	.	gene_id "MSTRG.11707"; transcript_id "MSTRG.11707.1";
chr9	StringTie	exon	34252379	34254518	1000	-	.	gene_id "MSTRG.11707"; transcript_id "MSTRG.11707.1"; exon_number "1";
chr9	StringTie	exon	34255070	34255163	1000	-	.	gene_id "MSTRG.11707"; transcript_id "MSTRG.11707.1"; exon_number "2";
chr9	StringTie	exon	34255733	34257979	1000	-	.	gene_id "MSTRG.11707"; transcript_id "MSTRG.11707.1"; exon_number "3";
chr9	StringTie	exon	34259594	34259703	1000	-	.	gene_id "MSTRG.11707"; transcript_id "MSTRG.11707.1"; exon_number "4";
chr9	StringTie	exon	34263099	34263170	1000	-	.	gene_id "MSTRG.11707"; transcript_id "MSTRG.11707.1"; exon_number "5";
chr9	StringTie	exon	34269255	34269360	1000	-	.	gene_id "MSTRG.11707"; transcript_id "MSTRG.11707.1"; exon_number "6";
chr9	StringTie	exon	34271807	34271928	1000	-	.	gene_id "MSTRG.11707"; transcript_id "MSTRG.11707.1"; exon_number "7";
chr9	StringTie	exon	34286615	34286702	1000	-	.	gene_id "MSTRG.11707"; transcript_id "MSTRG.11707.1"; exon_number "8";
chr9	StringTie	exon	34290172	34290387	1000	-	.	gene_id "MSTRG.11707"; transcript_id "MSTRG.11707.1"; exon_number "9";
chr9	StringTie	exon	34297015	34297112	1000	-	.	gene_id "MSTRG.11707"; transcript_id "MSTRG.11707.1"; exon_number "10";
chr9	StringTie	exon	34306250	34306439	1000	-	.	gene_id "MSTRG.11707"; transcript_id "MSTRG.11707.1"; exon_number "11";
chr9	StringTie	exon	34310722	34311369	1000	-	.	gene_id "MSTRG.11707"; transcript_id "MSTRG.11707.1"; exon_number "12";
chr9	StringTie	exon	34329104	34329198	1000	-	.	gene_id "MSTRG.11707"; transcript_id "MSTRG.11707.1"; exon_number "13";
chr9	StringTie	transcript	34329504	34343709	1000	+	.	gene_id "MSTRG.11708"; transcript_id "MSTRG.11708.1";
chr9	StringTie	exon	34329504	34329597	1000	+	.	gene_id "MSTRG.11708"; transcript_id "MSTRG.11708.1"; exon_number "1";
chr9	StringTie	exon	34338711	34338845	1000	+	.	gene_id "MSTRG.11708"; transcript_id "MSTRG.11708.1"; exon_number "2";
chr9	StringTie	exon	34339022	34339164	1000	+	.	gene_id "MSTRG.11708"; transcript_id "MSTRG.11708.1"; exon_number "3";
chr9	StringTie	exon	34343122	34343709	1000	+	.	gene_id "MSTRG.11708"; transcript_id "MSTRG.11708.1"; exon_number "4";
chr9	StringTie	transcript	34329504	34343709	1000	+	.	gene_id "MSTRG.11708"; transcript_id "MSTRG.11708.2";
chr9	StringTie	exon	34329504	34329597	1000	+	.	gene_id "MSTRG.11708"; transcript_id "MSTRG.11708.2"; exon_number "1";
chr9	StringTie	exon	34336227	34336339	1000	+	.	gene_id "MSTRG.11708"; transcript_id "MSTRG.11708.2"; exon_number "2";
chr9	StringTie	exon	34338711	34338845	1000	+	.	gene_id "MSTRG.11708"; transcript_id "MSTRG.11708.2"; exon_number "3";
chr9	StringTie	exon	34339022	34339164	1000	+	.	gene_id "MSTRG.11708"; transcript_id "MSTRG.11708.2"; exon_number "4";
chr9	StringTie	exon	34343122	34343709	1000	+	.	gene_id "MSTRG.11708"; transcript_id "MSTRG.11708.2"; exon_number "5";
chr9	StringTie	transcript	34330389	34343709	1000	+	.	gene_id "MSTRG.11708"; transcript_id "MSTRG.11708.3";
chr9	StringTie	exon	34330389	34330969	1000	+	.	gene_id "MSTRG.11708"; transcript_id "MSTRG.11708.3"; exon_number "1";
chr9	StringTie	exon	34336225	34336339	1000	+	.	gene_id "MSTRG.11708"; transcript_id "MSTRG.11708.3"; exon_number "2";
chr9	StringTie	exon	34338711	34338845	1000	+	.	gene_id "MSTRG.11708"; transcript_id "MSTRG.11708.3"; exon_number "3";
chr9	StringTie	exon	34339022	34339164	1000	+	.	gene_id "MSTRG.11708"; transcript_id "MSTRG.11708.3"; exon_number "4";
chr9	StringTie	exon	34343122	34343709	1000	+	.	gene_id "MSTRG.11708"; transcript_id "MSTRG.11708.3"; exon_number "5";
chr9	StringTie	transcript	34366668	34376851	1000	-	.	gene_id "MSTRG.11709"; transcript_id "MSTRG.11709.1";
chr9	StringTie	exon	34366668	34373004	1000	-	.	gene_id "MSTRG.11709"; transcript_id "MSTRG.11709.1"; exon_number "1";
chr9	StringTie	exon	34376791	34376851	1000	-	.	gene_id "MSTRG.11709"; transcript_id "MSTRG.11709.1"; exon_number "2";
chr9	StringTie	transcript	34398182	34458550	1000	-	.	gene_id "MSTRG.11710"; transcript_id "MSTRG.11710.1";
chr9	StringTie	exon	34398182	34401117	1000	-	.	gene_id "MSTRG.11710"; transcript_id "MSTRG.11710.1"; exon_number "1";
chr9	StringTie	exon	34401664	34401718	1000	-	.	gene_id "MSTRG.11710"; transcript_id "MSTRG.11710.1"; exon_number "2";
chr9	StringTie	exon	34402385	34402465	1000	-	.	gene_id "MSTRG.11710"; transcript_id "MSTRG.11710.1"; exon_number "3";
chr9	StringTie	exon	34402703	34402805	1000	-	.	gene_id "MSTRG.11710"; transcript_id "MSTRG.11710.1"; exon_number "4";
chr9	StringTie	exon	34405863	34405962	1000	-	.	gene_id "MSTRG.11710"; transcript_id "MSTRG.11710.1"; exon_number "5";
chr9	StringTie	exon	34458202	34458550	1000	-	.	gene_id "MSTRG.11710"; transcript_id "MSTRG.11710.1"; exon_number "6";
chr9	StringTie	transcript	34398183	34458568	1000	-	.	gene_id "MSTRG.11710"; transcript_id "MSTRG.11710.2";
chr9	StringTie	exon	34398183	34401120	1000	-	.	gene_id "MSTRG.11710"; transcript_id "MSTRG.11710.2"; exon_number "1";
chr9	StringTie	exon	34401664	34401718	1000	-	.	gene_id "MSTRG.11710"; transcript_id "MSTRG.11710.2"; exon_number "2";
chr9	StringTie	exon	34402385	34402465	1000	-	.	gene_id "MSTRG.11710"; transcript_id "MSTRG.11710.2"; exon_number "3";
chr9	StringTie	exon	34402703	34402805	1000	-	.	gene_id "MSTRG.11710"; transcript_id "MSTRG.11710.2"; exon_number "4";
chr9	StringTie	exon	34405863	34405962	1000	-	.	gene_id "MSTRG.11710"; transcript_id "MSTRG.11710.2"; exon_number "5";
chr9	StringTie	exon	34458202	34458568	1000	-	.	gene_id "MSTRG.11710"; transcript_id "MSTRG.11710.2"; exon_number "6";
chr9	StringTie	transcript	34398188	34458568	1000	-	.	gene_id "MSTRG.11710"; transcript_id "MSTRG.11710.3";
chr9	StringTie	exon	34398188	34401120	1000	-	.	gene_id "MSTRG.11710"; transcript_id "MSTRG.11710.3"; exon_number "1";
chr9	StringTie	exon	34401664	34401718	1000	-	.	gene_id "MSTRG.11710"; transcript_id "MSTRG.11710.3"; exon_number "2";
chr9	StringTie	exon	34402385	34402465	1000	-	.	gene_id "MSTRG.11710"; transcript_id "MSTRG.11710.3"; exon_number "3";
chr9	StringTie	exon	34402703	34402805	1000	-	.	gene_id "MSTRG.11710"; transcript_id "MSTRG.11710.3"; exon_number "4";
chr9	StringTie	exon	34405914	34405962	1000	-	.	gene_id "MSTRG.11710"; transcript_id "MSTRG.11710.3"; exon_number "5";
chr9	StringTie	exon	34458202	34458568	1000	-	.	gene_id "MSTRG.11710"; transcript_id "MSTRG.11710.3"; exon_number "6";
chr9	StringTie	transcript	34398188	34458550	1000	-	.	gene_id "MSTRG.11710"; transcript_id "MSTRG.11710.4";
chr9	StringTie	exon	34398188	34401120	1000	-	.	gene_id "MSTRG.11710"; transcript_id "MSTRG.11710.4"; exon_number "1";
chr9	StringTie	exon	34401664	34401718	1000	-	.	gene_id "MSTRG.11710"; transcript_id "MSTRG.11710.4"; exon_number "2";
chr9	StringTie	exon	34402385	34402465	1000	-	.	gene_id "MSTRG.11710"; transcript_id "MSTRG.11710.4"; exon_number "3";
chr9	StringTie	exon	34402703	34402805	1000	-	.	gene_id "MSTRG.11710"; transcript_id "MSTRG.11710.4"; exon_number "4";
chr9	StringTie	exon	34405863	34405962	1000	-	.	gene_id "MSTRG.11710"; transcript_id "MSTRG.11710.4"; exon_number "5";
chr9	StringTie	exon	34458235	34458550	1000	-	.	gene_id "MSTRG.11710"; transcript_id "MSTRG.11710.4"; exon_number "6";
chr9	StringTie	transcript	34610483	34612101	1000	-	.	gene_id "MSTRG.11711"; transcript_id "MSTRG.11711.1";
chr9	StringTie	exon	34610483	34611329	1000	-	.	gene_id "MSTRG.11711"; transcript_id "MSTRG.11711.1"; exon_number "1";
chr9	StringTie	exon	34612061	34612101	1000	-	.	gene_id "MSTRG.11711"; transcript_id "MSTRG.11711.1"; exon_number "2";
chr9	StringTie	transcript	34610483	34612101	1000	-	.	gene_id "MSTRG.11711"; transcript_id "MSTRG.11711.2";
chr9	StringTie	exon	34610483	34611329	1000	-	.	gene_id "MSTRG.11711"; transcript_id "MSTRG.11711.2"; exon_number "1";
chr9	StringTie	exon	34611857	34612101	1000	-	.	gene_id "MSTRG.11711"; transcript_id "MSTRG.11711.2"; exon_number "2";
chr9	StringTie	transcript	34613548	34620477	1000	-	.	gene_id "MSTRG.11712"; transcript_id "MSTRG.11712.1";
chr9	StringTie	exon	34613548	34613868	1000	-	.	gene_id "MSTRG.11712"; transcript_id "MSTRG.11712.1"; exon_number "1";
chr9	StringTie	exon	34614039	34614098	1000	-	.	gene_id "MSTRG.11712"; transcript_id "MSTRG.11712.1"; exon_number "2";
chr9	StringTie	exon	34614707	34614765	1000	-	.	gene_id "MSTRG.11712"; transcript_id "MSTRG.11712.1"; exon_number "3";
chr9	StringTie	exon	34616027	34616110	1000	-	.	gene_id "MSTRG.11712"; transcript_id "MSTRG.11712.1"; exon_number "4";
chr9	StringTie	exon	34617882	34617968	1000	-	.	gene_id "MSTRG.11712"; transcript_id "MSTRG.11712.1"; exon_number "5";
chr9	StringTie	exon	34618673	34618757	1000	-	.	gene_id "MSTRG.11712"; transcript_id "MSTRG.11712.1"; exon_number "6";
chr9	StringTie	exon	34620366	34620477	1000	-	.	gene_id "MSTRG.11712"; transcript_id "MSTRG.11712.1"; exon_number "7";
chr9	StringTie	transcript	34613601	34620465	1000	-	.	gene_id "MSTRG.11712"; transcript_id "MSTRG.11712.2";
chr9	StringTie	exon	34613601	34613898	1000	-	.	gene_id "MSTRG.11712"; transcript_id "MSTRG.11712.2"; exon_number "1";
chr9	StringTie	exon	34614707	34614765	1000	-	.	gene_id "MSTRG.11712"; transcript_id "MSTRG.11712.2"; exon_number "2";
chr9	StringTie	exon	34616027	34616110	1000	-	.	gene_id "MSTRG.11712"; transcript_id "MSTRG.11712.2"; exon_number "3";
chr9	StringTie	exon	34617882	34617968	1000	-	.	gene_id "MSTRG.11712"; transcript_id "MSTRG.11712.2"; exon_number "4";
chr9	StringTie	exon	34618673	34618757	1000	-	.	gene_id "MSTRG.11712"; transcript_id "MSTRG.11712.2"; exon_number "5";
chr9	StringTie	exon	34620366	34620465	1000	-	.	gene_id "MSTRG.11712"; transcript_id "MSTRG.11712.2"; exon_number "6";
chr9	StringTie	transcript	34634719	34637768	1000	-	.	gene_id "MSTRG.11713"; transcript_id "MSTRG.11713.1";
chr9	StringTie	exon	34634719	34635855	1000	-	.	gene_id "MSTRG.11713"; transcript_id "MSTRG.11713.1"; exon_number "1";
chr9	StringTie	exon	34636994	34637086	1000	-	.	gene_id "MSTRG.11713"; transcript_id "MSTRG.11713.1"; exon_number "2";
chr9	StringTie	exon	34637217	34637417	1000	-	.	gene_id "MSTRG.11713"; transcript_id "MSTRG.11713.1"; exon_number "3";
chr9	StringTie	exon	34637544	34637768	1000	-	.	gene_id "MSTRG.11713"; transcript_id "MSTRG.11713.1"; exon_number "4";
chr9	StringTie	transcript	34646633	34650526	1000	+	.	gene_id "MSTRG.11714"; transcript_id "MSTRG.11714.1";
chr9	StringTie	exon	34646633	34646783	1000	+	.	gene_id "MSTRG.11714"; transcript_id "MSTRG.11714.1"; exon_number "1";
chr9	StringTie	exon	34647086	34647255	1000	+	.	gene_id "MSTRG.11714"; transcript_id "MSTRG.11714.1"; exon_number "2";
chr9	StringTie	exon	34647829	34647958	1000	+	.	gene_id "MSTRG.11714"; transcript_id "MSTRG.11714.1"; exon_number "3";
chr9	StringTie	exon	34648112	34648168	1000	+	.	gene_id "MSTRG.11714"; transcript_id "MSTRG.11714.1"; exon_number "4";
chr9	StringTie	exon	34648331	34648453	1000	+	.	gene_id "MSTRG.11714"; transcript_id "MSTRG.11714.1"; exon_number "5";
chr9	StringTie	exon	34648759	34648891	1000	+	.	gene_id "MSTRG.11714"; transcript_id "MSTRG.11714.1"; exon_number "6";
chr9	StringTie	exon	34648995	34649078	1000	+	.	gene_id "MSTRG.11714"; transcript_id "MSTRG.11714.1"; exon_number "7";
chr9	StringTie	exon	34649407	34649561	1000	+	.	gene_id "MSTRG.11714"; transcript_id "MSTRG.11714.1"; exon_number "8";
chr9	StringTie	exon	34650366	34650526	1000	+	.	gene_id "MSTRG.11714"; transcript_id "MSTRG.11714.1"; exon_number "9";
chr9	StringTie	transcript	34646660	34651032	1000	+	.	gene_id "MSTRG.11714"; transcript_id "MSTRG.11714.2";
chr9	StringTie	exon	34646660	34646783	1000	+	.	gene_id "MSTRG.11714"; transcript_id "MSTRG.11714.2"; exon_number "1";
chr9	StringTie	exon	34647086	34647255	1000	+	.	gene_id "MSTRG.11714"; transcript_id "MSTRG.11714.2"; exon_number "2";
chr9	StringTie	exon	34647489	34647564	1000	+	.	gene_id "MSTRG.11714"; transcript_id "MSTRG.11714.2"; exon_number "3";
chr9	StringTie	exon	34647654	34647702	1000	+	.	gene_id "MSTRG.11714"; transcript_id "MSTRG.11714.2"; exon_number "4";
chr9	StringTie	exon	34647829	34647958	1000	+	.	gene_id "MSTRG.11714"; transcript_id "MSTRG.11714.2"; exon_number "5";
chr9	StringTie	exon	34648112	34648168	1000	+	.	gene_id "MSTRG.11714"; transcript_id "MSTRG.11714.2"; exon_number "6";
chr9	StringTie	exon	34648331	34648453	1000	+	.	gene_id "MSTRG.11714"; transcript_id "MSTRG.11714.2"; exon_number "7";
chr9	StringTie	exon	34648759	34648891	1000	+	.	gene_id "MSTRG.11714"; transcript_id "MSTRG.11714.2"; exon_number "8";
chr9	StringTie	exon	34648995	34649078	1000	+	.	gene_id "MSTRG.11714"; transcript_id "MSTRG.11714.2"; exon_number "9";
chr9	StringTie	exon	34649407	34649561	1000	+	.	gene_id "MSTRG.11714"; transcript_id "MSTRG.11714.2"; exon_number "10";
chr9	StringTie	exon	34650366	34651032	1000	+	.	gene_id "MSTRG.11714"; transcript_id "MSTRG.11714.2"; exon_number "11";
chr9	StringTie	transcript	34646660	34650526	1000	+	.	gene_id "MSTRG.11714"; transcript_id "MSTRG.11714.3";
chr9	StringTie	exon	34646660	34646783	1000	+	.	gene_id "MSTRG.11714"; transcript_id "MSTRG.11714.3"; exon_number "1";
chr9	StringTie	exon	34647086	34647255	1000	+	.	gene_id "MSTRG.11714"; transcript_id "MSTRG.11714.3"; exon_number "2";
chr9	StringTie	exon	34647829	34647958	1000	+	.	gene_id "MSTRG.11714"; transcript_id "MSTRG.11714.3"; exon_number "3";
chr9	StringTie	exon	34648112	34648168	1000	+	.	gene_id "MSTRG.11714"; transcript_id "MSTRG.11714.3"; exon_number "4";
chr9	StringTie	exon	34648331	34648891	1000	+	.	gene_id "MSTRG.11714"; transcript_id "MSTRG.11714.3"; exon_number "5";
chr9	StringTie	exon	34648995	34649078	1000	+	.	gene_id "MSTRG.11714"; transcript_id "MSTRG.11714.3"; exon_number "6";
chr9	StringTie	exon	34649407	34649561	1000	+	.	gene_id "MSTRG.11714"; transcript_id "MSTRG.11714.3"; exon_number "7";
chr9	StringTie	exon	34650366	34650526	1000	+	.	gene_id "MSTRG.11714"; transcript_id "MSTRG.11714.3"; exon_number "8";
chr9	StringTie	transcript	34648919	34650526	1000	+	.	gene_id "MSTRG.11714"; transcript_id "MSTRG.11714.4";
chr9	StringTie	exon	34648919	34650138	1000	+	.	gene_id "MSTRG.11714"; transcript_id "MSTRG.11714.4"; exon_number "1";
chr9	StringTie	exon	34650366	34650526	1000	+	.	gene_id "MSTRG.11714"; transcript_id "MSTRG.11714.4"; exon_number "2";
chr9	StringTie	transcript	34652189	34661884	1000	+	.	gene_id "MSTRG.11715"; transcript_id "MSTRG.11715.1";
chr9	StringTie	exon	34652189	34652230	1000	+	.	gene_id "MSTRG.11715"; transcript_id "MSTRG.11715.1"; exon_number "1";
chr9	StringTie	exon	34655215	34655314	1000	+	.	gene_id "MSTRG.11715"; transcript_id "MSTRG.11715.1"; exon_number "2";
chr9	StringTie	exon	34655602	34655662	1000	+	.	gene_id "MSTRG.11715"; transcript_id "MSTRG.11715.1"; exon_number "3";
chr9	StringTie	exon	34656736	34656905	1000	+	.	gene_id "MSTRG.11715"; transcript_id "MSTRG.11715.1"; exon_number "4";
chr9	StringTie	exon	34657032	34657146	1000	+	.	gene_id "MSTRG.11715"; transcript_id "MSTRG.11715.1"; exon_number "5";
chr9	StringTie	exon	34657300	34657332	1000	+	.	gene_id "MSTRG.11715"; transcript_id "MSTRG.11715.1"; exon_number "6";
chr9	StringTie	exon	34657418	34657584	1000	+	.	gene_id "MSTRG.11715"; transcript_id "MSTRG.11715.1"; exon_number "7";
chr9	StringTie	exon	34658517	34658680	1000	+	.	gene_id "MSTRG.11715"; transcript_id "MSTRG.11715.1"; exon_number "8";
chr9	StringTie	exon	34659756	34659897	1000	+	.	gene_id "MSTRG.11715"; transcript_id "MSTRG.11715.1"; exon_number "9";
chr9	StringTie	exon	34660271	34660390	1000	+	.	gene_id "MSTRG.11715"; transcript_id "MSTRG.11715.1"; exon_number "10";
chr9	StringTie	exon	34660501	34660597	1000	+	.	gene_id "MSTRG.11715"; transcript_id "MSTRG.11715.1"; exon_number "11";
chr9	StringTie	exon	34660851	34660933	1000	+	.	gene_id "MSTRG.11715"; transcript_id "MSTRG.11715.1"; exon_number "12";
chr9	StringTie	exon	34661479	34661884	1000	+	.	gene_id "MSTRG.11715"; transcript_id "MSTRG.11715.1"; exon_number "13";
chr9	StringTie	transcript	34664160	34666046	1000	-	.	gene_id "MSTRG.11716"; transcript_id "MSTRG.11716.1";
chr9	StringTie	exon	34664160	34665187	1000	-	.	gene_id "MSTRG.11716"; transcript_id "MSTRG.11716.1"; exon_number "1";
chr9	StringTie	exon	34665311	34665370	1000	-	.	gene_id "MSTRG.11716"; transcript_id "MSTRG.11716.1"; exon_number "2";
chr9	StringTie	exon	34665610	34665677	1000	-	.	gene_id "MSTRG.11716"; transcript_id "MSTRG.11716.1"; exon_number "3";
chr9	StringTie	exon	34665975	34666046	1000	-	.	gene_id "MSTRG.11716"; transcript_id "MSTRG.11716.1"; exon_number "4";
chr9	StringTie	transcript	34673998	34682349	1000	+	.	gene_id "MSTRG.11717"; transcript_id "MSTRG.11717.1";
chr9	StringTie	exon	34673998	34674996	1000	+	.	gene_id "MSTRG.11717"; transcript_id "MSTRG.11717.1"; exon_number "1";
chr9	StringTie	exon	34678093	34678265	1000	+	.	gene_id "MSTRG.11717"; transcript_id "MSTRG.11717.1"; exon_number "2";
chr9	StringTie	exon	34680903	34682349	1000	+	.	gene_id "MSTRG.11717"; transcript_id "MSTRG.11717.1"; exon_number "3";
chr9	StringTie	transcript	34921193	34922043	1000	.	.	gene_id "MSTRG.11718"; transcript_id "MSTRG.11718.1";
chr9	StringTie	exon	34921193	34922043	1000	.	.	gene_id "MSTRG.11718"; transcript_id "MSTRG.11718.1"; exon_number "1";
chr9	StringTie	transcript	34989725	34998418	1000	+	.	gene_id "MSTRG.11719"; transcript_id "MSTRG.11719.1";
chr9	StringTie	exon	34989725	34989828	1000	+	.	gene_id "MSTRG.11719"; transcript_id "MSTRG.11719.1"; exon_number "1";
chr9	StringTie	exon	34993197	34993441	1000	+	.	gene_id "MSTRG.11719"; transcript_id "MSTRG.11719.1"; exon_number "2";
chr9	StringTie	exon	34996262	34996863	1000	+	.	gene_id "MSTRG.11719"; transcript_id "MSTRG.11719.1"; exon_number "3";
chr9	StringTie	exon	34997023	34998418	1000	+	.	gene_id "MSTRG.11719"; transcript_id "MSTRG.11719.1"; exon_number "4";
chr9	StringTie	transcript	35056061	35073246	1000	-	.	gene_id "MSTRG.11720"; transcript_id "MSTRG.11720.1";
chr9	StringTie	exon	35056061	35057219	1000	-	.	gene_id "MSTRG.11720"; transcript_id "MSTRG.11720.1"; exon_number "1";
chr9	StringTie	exon	35057373	35057527	1000	-	.	gene_id "MSTRG.11720"; transcript_id "MSTRG.11720.1"; exon_number "2";
chr9	StringTie	exon	35059061	35059216	1000	-	.	gene_id "MSTRG.11720"; transcript_id "MSTRG.11720.1"; exon_number "3";
chr9	StringTie	exon	35059490	35059798	1000	-	.	gene_id "MSTRG.11720"; transcript_id "MSTRG.11720.1"; exon_number "4";
chr9	StringTie	exon	35060310	35060522	1000	-	.	gene_id "MSTRG.11720"; transcript_id "MSTRG.11720.1"; exon_number "5";
chr9	StringTie	exon	35060798	35060920	1000	-	.	gene_id "MSTRG.11720"; transcript_id "MSTRG.11720.1"; exon_number "6";
chr9	StringTie	exon	35061012	35061176	1000	-	.	gene_id "MSTRG.11720"; transcript_id "MSTRG.11720.1"; exon_number "7";
chr9	StringTie	exon	35061574	35061686	1000	-	.	gene_id "MSTRG.11720"; transcript_id "MSTRG.11720.1"; exon_number "8";
chr9	StringTie	exon	35062000	35062135	1000	-	.	gene_id "MSTRG.11720"; transcript_id "MSTRG.11720.1"; exon_number "9";
chr9	StringTie	exon	35062214	35062347	1000	-	.	gene_id "MSTRG.11720"; transcript_id "MSTRG.11720.1"; exon_number "10";
chr9	StringTie	exon	35062975	35063077	1000	-	.	gene_id "MSTRG.11720"; transcript_id "MSTRG.11720.1"; exon_number "11";
chr9	StringTie	exon	35064151	35064282	1000	-	.	gene_id "MSTRG.11720"; transcript_id "MSTRG.11720.1"; exon_number "12";
chr9	StringTie	exon	35065248	35065378	1000	-	.	gene_id "MSTRG.11720"; transcript_id "MSTRG.11720.1"; exon_number "13";
chr9	StringTie	exon	35066672	35066814	1000	-	.	gene_id "MSTRG.11720"; transcript_id "MSTRG.11720.1"; exon_number "14";
chr9	StringTie	exon	35067888	35068060	1000	-	.	gene_id "MSTRG.11720"; transcript_id "MSTRG.11720.1"; exon_number "15";
chr9	StringTie	exon	35068248	35068359	1000	-	.	gene_id "MSTRG.11720"; transcript_id "MSTRG.11720.1"; exon_number "16";
chr9	StringTie	exon	35072334	35073246	1000	-	.	gene_id "MSTRG.11720"; transcript_id "MSTRG.11720.1"; exon_number "17";
chr9	StringTie	transcript	35073835	35080013	1000	-	.	gene_id "MSTRG.11721"; transcript_id "MSTRG.11721.1";
chr9	StringTie	exon	35073835	35074213	1000	-	.	gene_id "MSTRG.11721"; transcript_id "MSTRG.11721.1"; exon_number "1";
chr9	StringTie	exon	35074368	35074491	1000	-	.	gene_id "MSTRG.11721"; transcript_id "MSTRG.11721.1"; exon_number "2";
chr9	StringTie	exon	35074924	35075079	1000	-	.	gene_id "MSTRG.11721"; transcript_id "MSTRG.11721.1"; exon_number "3";
chr9	StringTie	exon	35075276	35075322	1000	-	.	gene_id "MSTRG.11721"; transcript_id "MSTRG.11721.1"; exon_number "4";
chr9	StringTie	exon	35075462	35075751	1000	-	.	gene_id "MSTRG.11721"; transcript_id "MSTRG.11721.1"; exon_number "5";
chr9	StringTie	exon	35075959	35076025	1000	-	.	gene_id "MSTRG.11721"; transcript_id "MSTRG.11721.1"; exon_number "6";
chr9	StringTie	exon	35076429	35076580	1000	-	.	gene_id "MSTRG.11721"; transcript_id "MSTRG.11721.1"; exon_number "7";
chr9	StringTie	exon	35076721	35076867	1000	-	.	gene_id "MSTRG.11721"; transcript_id "MSTRG.11721.1"; exon_number "8";
chr9	StringTie	exon	35076968	35077098	1000	-	.	gene_id "MSTRG.11721"; transcript_id "MSTRG.11721.1"; exon_number "9";
chr9	StringTie	exon	35077261	35077396	1000	-	.	gene_id "MSTRG.11721"; transcript_id "MSTRG.11721.1"; exon_number "10";
chr9	StringTie	exon	35078138	35078340	1000	-	.	gene_id "MSTRG.11721"; transcript_id "MSTRG.11721.1"; exon_number "11";
chr9	StringTie	exon	35078602	35078733	1000	-	.	gene_id "MSTRG.11721"; transcript_id "MSTRG.11721.1"; exon_number "12";
chr9	StringTie	exon	35079148	35079238	1000	-	.	gene_id "MSTRG.11721"; transcript_id "MSTRG.11721.1"; exon_number "13";
chr9	StringTie	exon	35079438	35080013	1000	-	.	gene_id "MSTRG.11721"; transcript_id "MSTRG.11721.1"; exon_number "14";
chr9	StringTie	transcript	35088688	35096545	1000	-	.	gene_id "MSTRG.11722"; transcript_id "MSTRG.11722.1";
chr9	StringTie	exon	35088688	35089218	1000	-	.	gene_id "MSTRG.11722"; transcript_id "MSTRG.11722.1"; exon_number "1";
chr9	StringTie	exon	35089377	35089447	1000	-	.	gene_id "MSTRG.11722"; transcript_id "MSTRG.11722.1"; exon_number "2";
chr9	StringTie	exon	35090063	35090277	1000	-	.	gene_id "MSTRG.11722"; transcript_id "MSTRG.11722.1"; exon_number "3";
chr9	StringTie	exon	35090463	35090669	1000	-	.	gene_id "MSTRG.11722"; transcript_id "MSTRG.11722.1"; exon_number "4";
chr9	StringTie	exon	35091237	35092764	1000	-	.	gene_id "MSTRG.11722"; transcript_id "MSTRG.11722.1"; exon_number "5";
chr9	StringTie	exon	35093027	35093206	1000	-	.	gene_id "MSTRG.11722"; transcript_id "MSTRG.11722.1"; exon_number "6";
chr9	StringTie	exon	35093418	35093577	1000	-	.	gene_id "MSTRG.11722"; transcript_id "MSTRG.11722.1"; exon_number "7";
chr9	StringTie	exon	35093898	35094021	1000	-	.	gene_id "MSTRG.11722"; transcript_id "MSTRG.11722.1"; exon_number "8";
chr9	StringTie	exon	35094213	35094356	1000	-	.	gene_id "MSTRG.11722"; transcript_id "MSTRG.11722.1"; exon_number "9";
chr9	StringTie	exon	35095052	35095563	1000	-	.	gene_id "MSTRG.11722"; transcript_id "MSTRG.11722.1"; exon_number "10";
chr9	StringTie	exon	35096152	35096545	1000	-	.	gene_id "MSTRG.11722"; transcript_id "MSTRG.11722.1"; exon_number "11";
chr9	StringTie	transcript	35088692	35096579	1000	-	.	gene_id "MSTRG.11722"; transcript_id "MSTRG.11722.2";
chr9	StringTie	exon	35088692	35089218	1000	-	.	gene_id "MSTRG.11722"; transcript_id "MSTRG.11722.2"; exon_number "1";
chr9	StringTie	exon	35089377	35089447	1000	-	.	gene_id "MSTRG.11722"; transcript_id "MSTRG.11722.2"; exon_number "2";
chr9	StringTie	exon	35090063	35090277	1000	-	.	gene_id "MSTRG.11722"; transcript_id "MSTRG.11722.2"; exon_number "3";
chr9	StringTie	exon	35090463	35090669	1000	-	.	gene_id "MSTRG.11722"; transcript_id "MSTRG.11722.2"; exon_number "4";
chr9	StringTie	exon	35091237	35092764	1000	-	.	gene_id "MSTRG.11722"; transcript_id "MSTRG.11722.2"; exon_number "5";
chr9	StringTie	exon	35093027	35093206	1000	-	.	gene_id "MSTRG.11722"; transcript_id "MSTRG.11722.2"; exon_number "6";
chr9	StringTie	exon	35093418	35093577	1000	-	.	gene_id "MSTRG.11722"; transcript_id "MSTRG.11722.2"; exon_number "7";
chr9	StringTie	exon	35093898	35094021	1000	-	.	gene_id "MSTRG.11722"; transcript_id "MSTRG.11722.2"; exon_number "8";
chr9	StringTie	exon	35094213	35094356	1000	-	.	gene_id "MSTRG.11722"; transcript_id "MSTRG.11722.2"; exon_number "9";
chr9	StringTie	exon	35095052	35095563	1000	-	.	gene_id "MSTRG.11722"; transcript_id "MSTRG.11722.2"; exon_number "10";
chr9	StringTie	exon	35096558	35096579	1000	-	.	gene_id "MSTRG.11722"; transcript_id "MSTRG.11722.2"; exon_number "11";
chr9	StringTie	transcript	35088692	35096545	1000	-	.	gene_id "MSTRG.11722"; transcript_id "MSTRG.11722.3";
chr9	StringTie	exon	35088692	35089218	1000	-	.	gene_id "MSTRG.11722"; transcript_id "MSTRG.11722.3"; exon_number "1";
chr9	StringTie	exon	35089377	35089447	1000	-	.	gene_id "MSTRG.11722"; transcript_id "MSTRG.11722.3"; exon_number "2";
chr9	StringTie	exon	35090063	35090277	1000	-	.	gene_id "MSTRG.11722"; transcript_id "MSTRG.11722.3"; exon_number "3";
chr9	StringTie	exon	35090463	35090669	1000	-	.	gene_id "MSTRG.11722"; transcript_id "MSTRG.11722.3"; exon_number "4";
chr9	StringTie	exon	35091237	35092764	1000	-	.	gene_id "MSTRG.11722"; transcript_id "MSTRG.11722.3"; exon_number "5";
chr9	StringTie	exon	35093027	35093206	1000	-	.	gene_id "MSTRG.11722"; transcript_id "MSTRG.11722.3"; exon_number "6";
chr9	StringTie	exon	35093418	35093577	1000	-	.	gene_id "MSTRG.11722"; transcript_id "MSTRG.11722.3"; exon_number "7";
chr9	StringTie	exon	35093898	35094021	1000	-	.	gene_id "MSTRG.11722"; transcript_id "MSTRG.11722.3"; exon_number "8";
chr9	StringTie	exon	35094213	35094356	1000	-	.	gene_id "MSTRG.11722"; transcript_id "MSTRG.11722.3"; exon_number "9";
chr9	StringTie	exon	35095052	35095563	1000	-	.	gene_id "MSTRG.11722"; transcript_id "MSTRG.11722.3"; exon_number "10";
chr9	StringTie	exon	35095876	35096545	1000	-	.	gene_id "MSTRG.11722"; transcript_id "MSTRG.11722.3"; exon_number "11";
chr9	StringTie	transcript	35088692	35096579	1000	-	.	gene_id "MSTRG.11722"; transcript_id "MSTRG.11722.4";
chr9	StringTie	exon	35088692	35089218	1000	-	.	gene_id "MSTRG.11722"; transcript_id "MSTRG.11722.4"; exon_number "1";
chr9	StringTie	exon	35089377	35089447	1000	-	.	gene_id "MSTRG.11722"; transcript_id "MSTRG.11722.4"; exon_number "2";
chr9	StringTie	exon	35090063	35090277	1000	-	.	gene_id "MSTRG.11722"; transcript_id "MSTRG.11722.4"; exon_number "3";
chr9	StringTie	exon	35090463	35090669	1000	-	.	gene_id "MSTRG.11722"; transcript_id "MSTRG.11722.4"; exon_number "4";
chr9	StringTie	exon	35091237	35091288	1000	-	.	gene_id "MSTRG.11722"; transcript_id "MSTRG.11722.4"; exon_number "5";
chr9	StringTie	exon	35092540	35092764	1000	-	.	gene_id "MSTRG.11722"; transcript_id "MSTRG.11722.4"; exon_number "6";
chr9	StringTie	exon	35093027	35093206	1000	-	.	gene_id "MSTRG.11722"; transcript_id "MSTRG.11722.4"; exon_number "7";
chr9	StringTie	exon	35093418	35093577	1000	-	.	gene_id "MSTRG.11722"; transcript_id "MSTRG.11722.4"; exon_number "8";
chr9	StringTie	exon	35093898	35094021	1000	-	.	gene_id "MSTRG.11722"; transcript_id "MSTRG.11722.4"; exon_number "9";
chr9	StringTie	exon	35094213	35094356	1000	-	.	gene_id "MSTRG.11722"; transcript_id "MSTRG.11722.4"; exon_number "10";
chr9	StringTie	exon	35095052	35095563	1000	-	.	gene_id "MSTRG.11722"; transcript_id "MSTRG.11722.4"; exon_number "11";
chr9	StringTie	exon	35096558	35096579	1000	-	.	gene_id "MSTRG.11722"; transcript_id "MSTRG.11722.4"; exon_number "12";
chr9	StringTie	transcript	35088692	35096545	1000	-	.	gene_id "MSTRG.11722"; transcript_id "MSTRG.11722.5";
chr9	StringTie	exon	35088692	35089218	1000	-	.	gene_id "MSTRG.11722"; transcript_id "MSTRG.11722.5"; exon_number "1";
chr9	StringTie	exon	35089377	35089447	1000	-	.	gene_id "MSTRG.11722"; transcript_id "MSTRG.11722.5"; exon_number "2";
chr9	StringTie	exon	35090063	35090277	1000	-	.	gene_id "MSTRG.11722"; transcript_id "MSTRG.11722.5"; exon_number "3";
chr9	StringTie	exon	35090463	35090669	1000	-	.	gene_id "MSTRG.11722"; transcript_id "MSTRG.11722.5"; exon_number "4";
chr9	StringTie	exon	35091237	35092764	1000	-	.	gene_id "MSTRG.11722"; transcript_id "MSTRG.11722.5"; exon_number "5";
chr9	StringTie	exon	35093027	35093206	1000	-	.	gene_id "MSTRG.11722"; transcript_id "MSTRG.11722.5"; exon_number "6";
chr9	StringTie	exon	35093418	35093577	1000	-	.	gene_id "MSTRG.11722"; transcript_id "MSTRG.11722.5"; exon_number "7";
chr9	StringTie	exon	35093898	35094021	1000	-	.	gene_id "MSTRG.11722"; transcript_id "MSTRG.11722.5"; exon_number "8";
chr9	StringTie	exon	35094213	35094356	1000	-	.	gene_id "MSTRG.11722"; transcript_id "MSTRG.11722.5"; exon_number "9";
chr9	StringTie	exon	35095052	35095563	1000	-	.	gene_id "MSTRG.11722"; transcript_id "MSTRG.11722.5"; exon_number "10";
chr9	StringTie	exon	35095876	35095973	1000	-	.	gene_id "MSTRG.11722"; transcript_id "MSTRG.11722.5"; exon_number "11";
chr9	StringTie	exon	35096152	35096545	1000	-	.	gene_id "MSTRG.11722"; transcript_id "MSTRG.11722.5"; exon_number "12";
chr9	StringTie	transcript	35099888	35103154	1000	-	.	gene_id "MSTRG.11723"; transcript_id "MSTRG.11723.1";
chr9	StringTie	exon	35099888	35100169	1000	-	.	gene_id "MSTRG.11723"; transcript_id "MSTRG.11723.1"; exon_number "1";
chr9	StringTie	exon	35100595	35100723	1000	-	.	gene_id "MSTRG.11723"; transcript_id "MSTRG.11723.1"; exon_number "2";
chr9	StringTie	exon	35100929	35101008	1000	-	.	gene_id "MSTRG.11723"; transcript_id "MSTRG.11723.1"; exon_number "3";
chr9	StringTie	exon	35101132	35101276	1000	-	.	gene_id "MSTRG.11723"; transcript_id "MSTRG.11723.1"; exon_number "4";
chr9	StringTie	exon	35101423	35101557	1000	-	.	gene_id "MSTRG.11723"; transcript_id "MSTRG.11723.1"; exon_number "5";
chr9	StringTie	exon	35101707	35101808	1000	-	.	gene_id "MSTRG.11723"; transcript_id "MSTRG.11723.1"; exon_number "6";
chr9	StringTie	exon	35101901	35101959	1000	-	.	gene_id "MSTRG.11723"; transcript_id "MSTRG.11723.1"; exon_number "7";
chr9	StringTie	exon	35102092	35102191	1000	-	.	gene_id "MSTRG.11723"; transcript_id "MSTRG.11723.1"; exon_number "8";
chr9	StringTie	exon	35102683	35102820	1000	-	.	gene_id "MSTRG.11723"; transcript_id "MSTRG.11723.1"; exon_number "9";
chr9	StringTie	exon	35103047	35103154	1000	-	.	gene_id "MSTRG.11723"; transcript_id "MSTRG.11723.1"; exon_number "10";
chr9	StringTie	transcript	35104118	35115893	1000	-	.	gene_id "MSTRG.11724"; transcript_id "MSTRG.11724.1";
chr9	StringTie	exon	35104118	35105371	1000	-	.	gene_id "MSTRG.11724"; transcript_id "MSTRG.11724.1"; exon_number "1";
chr9	StringTie	exon	35105679	35105854	1000	-	.	gene_id "MSTRG.11724"; transcript_id "MSTRG.11724.1"; exon_number "2";
chr9	StringTie	exon	35105938	35106006	1000	-	.	gene_id "MSTRG.11724"; transcript_id "MSTRG.11724.1"; exon_number "3";
chr9	StringTie	exon	35106249	35106407	1000	-	.	gene_id "MSTRG.11724"; transcript_id "MSTRG.11724.1"; exon_number "4";
chr9	StringTie	exon	35106535	35106640	1000	-	.	gene_id "MSTRG.11724"; transcript_id "MSTRG.11724.1"; exon_number "5";
chr9	StringTie	exon	35106830	35106888	1000	-	.	gene_id "MSTRG.11724"; transcript_id "MSTRG.11724.1"; exon_number "6";
chr9	StringTie	exon	35107378	35107565	1000	-	.	gene_id "MSTRG.11724"; transcript_id "MSTRG.11724.1"; exon_number "7";
chr9	StringTie	exon	35108125	35108346	1000	-	.	gene_id "MSTRG.11724"; transcript_id "MSTRG.11724.1"; exon_number "8";
chr9	StringTie	exon	35108591	35108734	1000	-	.	gene_id "MSTRG.11724"; transcript_id "MSTRG.11724.1"; exon_number "9";
chr9	StringTie	exon	35115802	35115893	1000	-	.	gene_id "MSTRG.11724"; transcript_id "MSTRG.11724.1"; exon_number "10";
chr9	StringTie	transcript	35104139	35115847	1000	-	.	gene_id "MSTRG.11724"; transcript_id "MSTRG.11724.2";
chr9	StringTie	exon	35104139	35105371	1000	-	.	gene_id "MSTRG.11724"; transcript_id "MSTRG.11724.2"; exon_number "1";
chr9	StringTie	exon	35105679	35105854	1000	-	.	gene_id "MSTRG.11724"; transcript_id "MSTRG.11724.2"; exon_number "2";
chr9	StringTie	exon	35105938	35106006	1000	-	.	gene_id "MSTRG.11724"; transcript_id "MSTRG.11724.2"; exon_number "3";
chr9	StringTie	exon	35106249	35106407	1000	-	.	gene_id "MSTRG.11724"; transcript_id "MSTRG.11724.2"; exon_number "4";
chr9	StringTie	exon	35106535	35106640	1000	-	.	gene_id "MSTRG.11724"; transcript_id "MSTRG.11724.2"; exon_number "5";
chr9	StringTie	exon	35106830	35106888	1000	-	.	gene_id "MSTRG.11724"; transcript_id "MSTRG.11724.2"; exon_number "6";
chr9	StringTie	exon	35107378	35108346	1000	-	.	gene_id "MSTRG.11724"; transcript_id "MSTRG.11724.2"; exon_number "7";
chr9	StringTie	exon	35108591	35108734	1000	-	.	gene_id "MSTRG.11724"; transcript_id "MSTRG.11724.2"; exon_number "8";
chr9	StringTie	exon	35115668	35115847	1000	-	.	gene_id "MSTRG.11724"; transcript_id "MSTRG.11724.2"; exon_number "9";
chr9	StringTie	transcript	35104139	35111420	1000	-	.	gene_id "MSTRG.11724"; transcript_id "MSTRG.11724.3";
chr9	StringTie	exon	35104139	35105371	1000	-	.	gene_id "MSTRG.11724"; transcript_id "MSTRG.11724.3"; exon_number "1";
chr9	StringTie	exon	35105679	35105854	1000	-	.	gene_id "MSTRG.11724"; transcript_id "MSTRG.11724.3"; exon_number "2";
chr9	StringTie	exon	35105938	35106006	1000	-	.	gene_id "MSTRG.11724"; transcript_id "MSTRG.11724.3"; exon_number "3";
chr9	StringTie	exon	35106249	35106407	1000	-	.	gene_id "MSTRG.11724"; transcript_id "MSTRG.11724.3"; exon_number "4";
chr9	StringTie	exon	35106535	35106640	1000	-	.	gene_id "MSTRG.11724"; transcript_id "MSTRG.11724.3"; exon_number "5";
chr9	StringTie	exon	35106830	35106888	1000	-	.	gene_id "MSTRG.11724"; transcript_id "MSTRG.11724.3"; exon_number "6";
chr9	StringTie	exon	35107378	35108346	1000	-	.	gene_id "MSTRG.11724"; transcript_id "MSTRG.11724.3"; exon_number "7";
chr9	StringTie	exon	35108591	35108734	1000	-	.	gene_id "MSTRG.11724"; transcript_id "MSTRG.11724.3"; exon_number "8";
chr9	StringTie	exon	35111266	35111420	1000	-	.	gene_id "MSTRG.11724"; transcript_id "MSTRG.11724.3"; exon_number "9";
chr9	StringTie	transcript	35162059	35405335	1000	+	.	gene_id "MSTRG.11725"; transcript_id "MSTRG.11725.1";
chr9	StringTie	exon	35162059	35162302	1000	+	.	gene_id "MSTRG.11725"; transcript_id "MSTRG.11725.1"; exon_number "1";
chr9	StringTie	exon	35228012	35228041	1000	+	.	gene_id "MSTRG.11725"; transcript_id "MSTRG.11725.1"; exon_number "2";
chr9	StringTie	exon	35231117	35231216	1000	+	.	gene_id "MSTRG.11725"; transcript_id "MSTRG.11725.1"; exon_number "3";
chr9	StringTie	exon	35236466	35236583	1000	+	.	gene_id "MSTRG.11725"; transcript_id "MSTRG.11725.1"; exon_number "4";
chr9	StringTie	exon	35237700	35237823	1000	+	.	gene_id "MSTRG.11725"; transcript_id "MSTRG.11725.1"; exon_number "5";
chr9	StringTie	exon	35243288	35243361	1000	+	.	gene_id "MSTRG.11725"; transcript_id "MSTRG.11725.1"; exon_number "6";
chr9	StringTie	exon	35258990	35259047	1000	+	.	gene_id "MSTRG.11725"; transcript_id "MSTRG.11725.1"; exon_number "7";
chr9	StringTie	exon	35295693	35295927	1000	+	.	gene_id "MSTRG.11725"; transcript_id "MSTRG.11725.1"; exon_number "8";
chr9	StringTie	exon	35310464	35310778	1000	+	.	gene_id "MSTRG.11725"; transcript_id "MSTRG.11725.1"; exon_number "9";
chr9	StringTie	exon	35313896	35313986	1000	+	.	gene_id "MSTRG.11725"; transcript_id "MSTRG.11725.1"; exon_number "10";
chr9	StringTie	exon	35366944	35366990	1000	+	.	gene_id "MSTRG.11725"; transcript_id "MSTRG.11725.1"; exon_number "11";
chr9	StringTie	exon	35370315	35370393	1000	+	.	gene_id "MSTRG.11725"; transcript_id "MSTRG.11725.1"; exon_number "12";
chr9	StringTie	exon	35375124	35375198	1000	+	.	gene_id "MSTRG.11725"; transcript_id "MSTRG.11725.1"; exon_number "13";
chr9	StringTie	exon	35376025	35376244	1000	+	.	gene_id "MSTRG.11725"; transcript_id "MSTRG.11725.1"; exon_number "14";
chr9	StringTie	exon	35377465	35377692	1000	+	.	gene_id "MSTRG.11725"; transcript_id "MSTRG.11725.1"; exon_number "15";
chr9	StringTie	exon	35378292	35378433	1000	+	.	gene_id "MSTRG.11725"; transcript_id "MSTRG.11725.1"; exon_number "16";
chr9	StringTie	exon	35380467	35380636	1000	+	.	gene_id "MSTRG.11725"; transcript_id "MSTRG.11725.1"; exon_number "17";
chr9	StringTie	exon	35381097	35381212	1000	+	.	gene_id "MSTRG.11725"; transcript_id "MSTRG.11725.1"; exon_number "18";
chr9	StringTie	exon	35381553	35381716	1000	+	.	gene_id "MSTRG.11725"; transcript_id "MSTRG.11725.1"; exon_number "19";
chr9	StringTie	exon	35382354	35382504	1000	+	.	gene_id "MSTRG.11725"; transcript_id "MSTRG.11725.1"; exon_number "20";
chr9	StringTie	exon	35384243	35384311	1000	+	.	gene_id "MSTRG.11725"; transcript_id "MSTRG.11725.1"; exon_number "21";
chr9	StringTie	exon	35385721	35385810	1000	+	.	gene_id "MSTRG.11725"; transcript_id "MSTRG.11725.1"; exon_number "22";
chr9	StringTie	exon	35386162	35386290	1000	+	.	gene_id "MSTRG.11725"; transcript_id "MSTRG.11725.1"; exon_number "23";
chr9	StringTie	exon	35389843	35389970	1000	+	.	gene_id "MSTRG.11725"; transcript_id "MSTRG.11725.1"; exon_number "24";
chr9	StringTie	exon	35390626	35390711	1000	+	.	gene_id "MSTRG.11725"; transcript_id "MSTRG.11725.1"; exon_number "25";
chr9	StringTie	exon	35396473	35396599	1000	+	.	gene_id "MSTRG.11725"; transcript_id "MSTRG.11725.1"; exon_number "26";
chr9	StringTie	exon	35396838	35396934	1000	+	.	gene_id "MSTRG.11725"; transcript_id "MSTRG.11725.1"; exon_number "27";
chr9	StringTie	exon	35397164	35397307	1000	+	.	gene_id "MSTRG.11725"; transcript_id "MSTRG.11725.1"; exon_number "28";
chr9	StringTie	exon	35397632	35397709	1000	+	.	gene_id "MSTRG.11725"; transcript_id "MSTRG.11725.1"; exon_number "29";
chr9	StringTie	exon	35398208	35398285	1000	+	.	gene_id "MSTRG.11725"; transcript_id "MSTRG.11725.1"; exon_number "30";
chr9	StringTie	exon	35398551	35398639	1000	+	.	gene_id "MSTRG.11725"; transcript_id "MSTRG.11725.1"; exon_number "31";
chr9	StringTie	exon	35398879	35399031	1000	+	.	gene_id "MSTRG.11725"; transcript_id "MSTRG.11725.1"; exon_number "32";
chr9	StringTie	exon	35399158	35399281	1000	+	.	gene_id "MSTRG.11725"; transcript_id "MSTRG.11725.1"; exon_number "33";
chr9	StringTie	exon	35399389	35399445	1000	+	.	gene_id "MSTRG.11725"; transcript_id "MSTRG.11725.1"; exon_number "34";
chr9	StringTie	exon	35399646	35399726	1000	+	.	gene_id "MSTRG.11725"; transcript_id "MSTRG.11725.1"; exon_number "35";
chr9	StringTie	exon	35400293	35400440	1000	+	.	gene_id "MSTRG.11725"; transcript_id "MSTRG.11725.1"; exon_number "36";
chr9	StringTie	exon	35403164	35403256	1000	+	.	gene_id "MSTRG.11725"; transcript_id "MSTRG.11725.1"; exon_number "37";
chr9	StringTie	exon	35403437	35403596	1000	+	.	gene_id "MSTRG.11725"; transcript_id "MSTRG.11725.1"; exon_number "38";
chr9	StringTie	exon	35403745	35405335	1000	+	.	gene_id "MSTRG.11725"; transcript_id "MSTRG.11725.1"; exon_number "39";
chr9	StringTie	transcript	35489642	35561892	1000	+	.	gene_id "MSTRG.11726"; transcript_id "MSTRG.11726.1";
chr9	StringTie	exon	35489642	35490169	1000	+	.	gene_id "MSTRG.11726"; transcript_id "MSTRG.11726.1"; exon_number "1";
chr9	StringTie	exon	35546427	35548532	1000	+	.	gene_id "MSTRG.11726"; transcript_id "MSTRG.11726.1"; exon_number "2";
chr9	StringTie	exon	35555057	35555698	1000	+	.	gene_id "MSTRG.11726"; transcript_id "MSTRG.11726.1"; exon_number "3";
chr9	StringTie	exon	35555949	35556134	1000	+	.	gene_id "MSTRG.11726"; transcript_id "MSTRG.11726.1"; exon_number "4";
chr9	StringTie	exon	35556305	35556445	1000	+	.	gene_id "MSTRG.11726"; transcript_id "MSTRG.11726.1"; exon_number "5";
chr9	StringTie	exon	35557911	35557987	1000	+	.	gene_id "MSTRG.11726"; transcript_id "MSTRG.11726.1"; exon_number "6";
chr9	StringTie	exon	35558194	35558368	1000	+	.	gene_id "MSTRG.11726"; transcript_id "MSTRG.11726.1"; exon_number "7";
chr9	StringTie	exon	35558459	35558564	1000	+	.	gene_id "MSTRG.11726"; transcript_id "MSTRG.11726.1"; exon_number "8";
chr9	StringTie	exon	35559223	35559269	1000	+	.	gene_id "MSTRG.11726"; transcript_id "MSTRG.11726.1"; exon_number "9";
chr9	StringTie	exon	35560026	35560848	1000	+	.	gene_id "MSTRG.11726"; transcript_id "MSTRG.11726.1"; exon_number "10";
chr9	StringTie	exon	35560957	35561094	1000	+	.	gene_id "MSTRG.11726"; transcript_id "MSTRG.11726.1"; exon_number "11";
chr9	StringTie	exon	35561178	35561892	1000	+	.	gene_id "MSTRG.11726"; transcript_id "MSTRG.11726.1"; exon_number "12";
chr9	StringTie	transcript	35538629	35561895	1000	+	.	gene_id "MSTRG.11726"; transcript_id "MSTRG.11726.2";
chr9	StringTie	exon	35538629	35539105	1000	+	.	gene_id "MSTRG.11726"; transcript_id "MSTRG.11726.2"; exon_number "1";
chr9	StringTie	exon	35546427	35548532	1000	+	.	gene_id "MSTRG.11726"; transcript_id "MSTRG.11726.2"; exon_number "2";
chr9	StringTie	exon	35555057	35555698	1000	+	.	gene_id "MSTRG.11726"; transcript_id "MSTRG.11726.2"; exon_number "3";
chr9	StringTie	exon	35555949	35556134	1000	+	.	gene_id "MSTRG.11726"; transcript_id "MSTRG.11726.2"; exon_number "4";
chr9	StringTie	exon	35556305	35556445	1000	+	.	gene_id "MSTRG.11726"; transcript_id "MSTRG.11726.2"; exon_number "5";
chr9	StringTie	exon	35557911	35557987	1000	+	.	gene_id "MSTRG.11726"; transcript_id "MSTRG.11726.2"; exon_number "6";
chr9	StringTie	exon	35558194	35558368	1000	+	.	gene_id "MSTRG.11726"; transcript_id "MSTRG.11726.2"; exon_number "7";
chr9	StringTie	exon	35558459	35558564	1000	+	.	gene_id "MSTRG.11726"; transcript_id "MSTRG.11726.2"; exon_number "8";
chr9	StringTie	exon	35559223	35559269	1000	+	.	gene_id "MSTRG.11726"; transcript_id "MSTRG.11726.2"; exon_number "9";
chr9	StringTie	exon	35560026	35560848	1000	+	.	gene_id "MSTRG.11726"; transcript_id "MSTRG.11726.2"; exon_number "10";
chr9	StringTie	exon	35560957	35561094	1000	+	.	gene_id "MSTRG.11726"; transcript_id "MSTRG.11726.2"; exon_number "11";
chr9	StringTie	exon	35561178	35561895	1000	+	.	gene_id "MSTRG.11726"; transcript_id "MSTRG.11726.2"; exon_number "12";
chr9	StringTie	transcript	35605367	35610029	1000	+	.	gene_id "MSTRG.11727"; transcript_id "MSTRG.11727.1";
chr9	StringTie	exon	35605367	35605835	1000	+	.	gene_id "MSTRG.11727"; transcript_id "MSTRG.11727.1"; exon_number "1";
chr9	StringTie	exon	35605981	35606102	1000	+	.	gene_id "MSTRG.11727"; transcript_id "MSTRG.11727.1"; exon_number "2";
chr9	StringTie	exon	35606234	35606282	1000	+	.	gene_id "MSTRG.11727"; transcript_id "MSTRG.11727.1"; exon_number "3";
chr9	StringTie	exon	35606834	35606980	1000	+	.	gene_id "MSTRG.11727"; transcript_id "MSTRG.11727.1"; exon_number "4";
chr9	StringTie	exon	35607324	35607406	1000	+	.	gene_id "MSTRG.11727"; transcript_id "MSTRG.11727.1"; exon_number "5";
chr9	StringTie	exon	35607579	35607669	1000	+	.	gene_id "MSTRG.11727"; transcript_id "MSTRG.11727.1"; exon_number "6";
chr9	StringTie	exon	35607925	35608008	1000	+	.	gene_id "MSTRG.11727"; transcript_id "MSTRG.11727.1"; exon_number "7";
chr9	StringTie	exon	35608157	35608246	1000	+	.	gene_id "MSTRG.11727"; transcript_id "MSTRG.11727.1"; exon_number "8";
chr9	StringTie	exon	35608392	35608506	1000	+	.	gene_id "MSTRG.11727"; transcript_id "MSTRG.11727.1"; exon_number "9";
chr9	StringTie	exon	35608859	35610029	1000	+	.	gene_id "MSTRG.11727"; transcript_id "MSTRG.11727.1"; exon_number "10";
chr9	StringTie	transcript	35658377	35659325	1000	+	.	gene_id "MSTRG.11728"; transcript_id "MSTRG.11728.1";
chr9	StringTie	exon	35658377	35658482	1000	+	.	gene_id "MSTRG.11728"; transcript_id "MSTRG.11728.1"; exon_number "1";
chr9	StringTie	exon	35658573	35658724	1000	+	.	gene_id "MSTRG.11728"; transcript_id "MSTRG.11728.1"; exon_number "2";
chr9	StringTie	exon	35658969	35659325	1000	+	.	gene_id "MSTRG.11728"; transcript_id "MSTRG.11728.1"; exon_number "3";
chr9	StringTie	transcript	35658749	35665284	1000	-	.	gene_id "MSTRG.11729"; transcript_id "MSTRG.11729.1";
chr9	StringTie	exon	35658749	35659170	1000	-	.	gene_id "MSTRG.11729"; transcript_id "MSTRG.11729.1"; exon_number "1";
chr9	StringTie	exon	35660091	35661999	1000	-	.	gene_id "MSTRG.11729"; transcript_id "MSTRG.11729.1"; exon_number "2";
chr9	StringTie	exon	35662176	35662264	1000	-	.	gene_id "MSTRG.11729"; transcript_id "MSTRG.11729.1"; exon_number "3";
chr9	StringTie	exon	35662509	35662738	1000	-	.	gene_id "MSTRG.11729"; transcript_id "MSTRG.11729.1"; exon_number "4";
chr9	StringTie	exon	35662943	35663071	1000	-	.	gene_id "MSTRG.11729"; transcript_id "MSTRG.11729.1"; exon_number "5";
chr9	StringTie	exon	35663319	35663389	1000	-	.	gene_id "MSTRG.11729"; transcript_id "MSTRG.11729.1"; exon_number "6";
chr9	StringTie	exon	35664005	35664123	1000	-	.	gene_id "MSTRG.11729"; transcript_id "MSTRG.11729.1"; exon_number "7";
chr9	StringTie	exon	35664369	35664489	1000	-	.	gene_id "MSTRG.11729"; transcript_id "MSTRG.11729.1"; exon_number "8";
chr9	StringTie	exon	35664753	35664847	1000	-	.	gene_id "MSTRG.11729"; transcript_id "MSTRG.11729.1"; exon_number "9";
chr9	StringTie	exon	35665029	35665284	1000	-	.	gene_id "MSTRG.11729"; transcript_id "MSTRG.11729.1"; exon_number "10";
chr9	StringTie	transcript	35673853	35681156	1000	+	.	gene_id "MSTRG.11730"; transcript_id "MSTRG.11730.1";
chr9	StringTie	exon	35673853	35674359	1000	+	.	gene_id "MSTRG.11730"; transcript_id "MSTRG.11730.1"; exon_number "1";
chr9	StringTie	exon	35675535	35675564	1000	+	.	gene_id "MSTRG.11730"; transcript_id "MSTRG.11730.1"; exon_number "2";
chr9	StringTie	exon	35675758	35675928	1000	+	.	gene_id "MSTRG.11730"; transcript_id "MSTRG.11730.1"; exon_number "3";
chr9	StringTie	exon	35676061	35676203	1000	+	.	gene_id "MSTRG.11730"; transcript_id "MSTRG.11730.1"; exon_number "4";
chr9	StringTie	exon	35676294	35676386	1000	+	.	gene_id "MSTRG.11730"; transcript_id "MSTRG.11730.1"; exon_number "5";
chr9	StringTie	exon	35677787	35677853	1000	+	.	gene_id "MSTRG.11730"; transcript_id "MSTRG.11730.1"; exon_number "6";
chr9	StringTie	exon	35679182	35679339	1000	+	.	gene_id "MSTRG.11730"; transcript_id "MSTRG.11730.1"; exon_number "7";
chr9	StringTie	exon	35679851	35679995	1000	+	.	gene_id "MSTRG.11730"; transcript_id "MSTRG.11730.1"; exon_number "8";
chr9	StringTie	exon	35680110	35680136	1000	+	.	gene_id "MSTRG.11730"; transcript_id "MSTRG.11730.1"; exon_number "9";
chr9	StringTie	exon	35680750	35680831	1000	+	.	gene_id "MSTRG.11730"; transcript_id "MSTRG.11730.1"; exon_number "10";
chr9	StringTie	exon	35680962	35681156	1000	+	.	gene_id "MSTRG.11730"; transcript_id "MSTRG.11730.1"; exon_number "11";
chr9	StringTie	transcript	35681989	35691017	1000	-	.	gene_id "MSTRG.11731"; transcript_id "MSTRG.11731.1";
chr9	StringTie	exon	35681989	35682160	1000	-	.	gene_id "MSTRG.11731"; transcript_id "MSTRG.11731.1"; exon_number "1";
chr9	StringTie	exon	35684243	35684312	1000	-	.	gene_id "MSTRG.11731"; transcript_id "MSTRG.11731.1"; exon_number "2";
chr9	StringTie	exon	35684485	35684547	1000	-	.	gene_id "MSTRG.11731"; transcript_id "MSTRG.11731.1"; exon_number "3";
chr9	StringTie	exon	35685061	35685136	1000	-	.	gene_id "MSTRG.11731"; transcript_id "MSTRG.11731.1"; exon_number "4";
chr9	StringTie	exon	35685266	35685336	1000	-	.	gene_id "MSTRG.11731"; transcript_id "MSTRG.11731.1"; exon_number "5";
chr9	StringTie	exon	35685431	35685548	1000	-	.	gene_id "MSTRG.11731"; transcript_id "MSTRG.11731.1"; exon_number "6";
chr9	StringTie	exon	35685644	35685777	1000	-	.	gene_id "MSTRG.11731"; transcript_id "MSTRG.11731.1"; exon_number "7";
chr9	StringTie	exon	35689143	35689268	1000	-	.	gene_id "MSTRG.11731"; transcript_id "MSTRG.11731.1"; exon_number "8";
chr9	StringTie	exon	35689701	35691017	1000	-	.	gene_id "MSTRG.11731"; transcript_id "MSTRG.11731.1"; exon_number "9";
chr9	StringTie	transcript	35682011	35689910	1000	-	.	gene_id "MSTRG.11731"; transcript_id "MSTRG.11731.2";
chr9	StringTie	exon	35682011	35682160	1000	-	.	gene_id "MSTRG.11731"; transcript_id "MSTRG.11731.2"; exon_number "1";
chr9	StringTie	exon	35684243	35684312	1000	-	.	gene_id "MSTRG.11731"; transcript_id "MSTRG.11731.2"; exon_number "2";
chr9	StringTie	exon	35684485	35684547	1000	-	.	gene_id "MSTRG.11731"; transcript_id "MSTRG.11731.2"; exon_number "3";
chr9	StringTie	exon	35684729	35684804	1000	-	.	gene_id "MSTRG.11731"; transcript_id "MSTRG.11731.2"; exon_number "4";
chr9	StringTie	exon	35685266	35685336	1000	-	.	gene_id "MSTRG.11731"; transcript_id "MSTRG.11731.2"; exon_number "5";
chr9	StringTie	exon	35685431	35685548	1000	-	.	gene_id "MSTRG.11731"; transcript_id "MSTRG.11731.2"; exon_number "6";
chr9	StringTie	exon	35685644	35685777	1000	-	.	gene_id "MSTRG.11731"; transcript_id "MSTRG.11731.2"; exon_number "7";
chr9	StringTie	exon	35689143	35689268	1000	-	.	gene_id "MSTRG.11731"; transcript_id "MSTRG.11731.2"; exon_number "8";
chr9	StringTie	exon	35689701	35689910	1000	-	.	gene_id "MSTRG.11731"; transcript_id "MSTRG.11731.2"; exon_number "9";
chr9	StringTie	transcript	35682011	35689900	1000	-	.	gene_id "MSTRG.11731"; transcript_id "MSTRG.11731.3";
chr9	StringTie	exon	35682011	35682160	1000	-	.	gene_id "MSTRG.11731"; transcript_id "MSTRG.11731.3"; exon_number "1";
chr9	StringTie	exon	35684243	35684312	1000	-	.	gene_id "MSTRG.11731"; transcript_id "MSTRG.11731.3"; exon_number "2";
chr9	StringTie	exon	35684485	35684547	1000	-	.	gene_id "MSTRG.11731"; transcript_id "MSTRG.11731.3"; exon_number "3";
chr9	StringTie	exon	35684729	35685136	1000	-	.	gene_id "MSTRG.11731"; transcript_id "MSTRG.11731.3"; exon_number "4";
chr9	StringTie	exon	35685266	35685336	1000	-	.	gene_id "MSTRG.11731"; transcript_id "MSTRG.11731.3"; exon_number "5";
chr9	StringTie	exon	35685431	35685548	1000	-	.	gene_id "MSTRG.11731"; transcript_id "MSTRG.11731.3"; exon_number "6";
chr9	StringTie	exon	35685644	35685777	1000	-	.	gene_id "MSTRG.11731"; transcript_id "MSTRG.11731.3"; exon_number "7";
chr9	StringTie	exon	35689143	35689268	1000	-	.	gene_id "MSTRG.11731"; transcript_id "MSTRG.11731.3"; exon_number "8";
chr9	StringTie	exon	35689701	35689900	1000	-	.	gene_id "MSTRG.11731"; transcript_id "MSTRG.11731.3"; exon_number "9";
chr9	StringTie	transcript	35696945	35732392	1000	-	.	gene_id "MSTRG.11732"; transcript_id "MSTRG.11732.1";
chr9	StringTie	exon	35696945	35697913	1000	-	.	gene_id "MSTRG.11732"; transcript_id "MSTRG.11732.1"; exon_number "1";
chr9	StringTie	exon	35698041	35698169	1000	-	.	gene_id "MSTRG.11732"; transcript_id "MSTRG.11732.1"; exon_number "2";
chr9	StringTie	exon	35698320	35698502	1000	-	.	gene_id "MSTRG.11732"; transcript_id "MSTRG.11732.1"; exon_number "3";
chr9	StringTie	exon	35698614	35698676	1000	-	.	gene_id "MSTRG.11732"; transcript_id "MSTRG.11732.1"; exon_number "4";
chr9	StringTie	exon	35698805	35698930	1000	-	.	gene_id "MSTRG.11732"; transcript_id "MSTRG.11732.1"; exon_number "5";
chr9	StringTie	exon	35699029	35699153	1000	-	.	gene_id "MSTRG.11732"; transcript_id "MSTRG.11732.1"; exon_number "6";
chr9	StringTie	exon	35699353	35699458	1000	-	.	gene_id "MSTRG.11732"; transcript_id "MSTRG.11732.1"; exon_number "7";
chr9	StringTie	exon	35699971	35700078	1000	-	.	gene_id "MSTRG.11732"; transcript_id "MSTRG.11732.1"; exon_number "8";
chr9	StringTie	exon	35700188	35700373	1000	-	.	gene_id "MSTRG.11732"; transcript_id "MSTRG.11732.1"; exon_number "9";
chr9	StringTie	exon	35703557	35703673	1000	-	.	gene_id "MSTRG.11732"; transcript_id "MSTRG.11732.1"; exon_number "10";
chr9	StringTie	exon	35703772	35703897	1000	-	.	gene_id "MSTRG.11732"; transcript_id "MSTRG.11732.1"; exon_number "11";
chr9	StringTie	exon	35703988	35704171	1000	-	.	gene_id "MSTRG.11732"; transcript_id "MSTRG.11732.1"; exon_number "12";
chr9	StringTie	exon	35704329	35704495	1000	-	.	gene_id "MSTRG.11732"; transcript_id "MSTRG.11732.1"; exon_number "13";
chr9	StringTie	exon	35704666	35704812	1000	-	.	gene_id "MSTRG.11732"; transcript_id "MSTRG.11732.1"; exon_number "14";
chr9	StringTie	exon	35705548	35705667	1000	-	.	gene_id "MSTRG.11732"; transcript_id "MSTRG.11732.1"; exon_number "15";
chr9	StringTie	exon	35705747	35705848	1000	-	.	gene_id "MSTRG.11732"; transcript_id "MSTRG.11732.1"; exon_number "16";
chr9	StringTie	exon	35705959	35706108	1000	-	.	gene_id "MSTRG.11732"; transcript_id "MSTRG.11732.1"; exon_number "17";
chr9	StringTie	exon	35706193	35706363	1000	-	.	gene_id "MSTRG.11732"; transcript_id "MSTRG.11732.1"; exon_number "18";
chr9	StringTie	exon	35706447	35706548	1000	-	.	gene_id "MSTRG.11732"; transcript_id "MSTRG.11732.1"; exon_number "19";
chr9	StringTie	exon	35706765	35706897	1000	-	.	gene_id "MSTRG.11732"; transcript_id "MSTRG.11732.1"; exon_number "20";
chr9	StringTie	exon	35707069	35707250	1000	-	.	gene_id "MSTRG.11732"; transcript_id "MSTRG.11732.1"; exon_number "21";
chr9	StringTie	exon	35707345	35707485	1000	-	.	gene_id "MSTRG.11732"; transcript_id "MSTRG.11732.1"; exon_number "22";
chr9	StringTie	exon	35707728	35707889	1000	-	.	gene_id "MSTRG.11732"; transcript_id "MSTRG.11732.1"; exon_number "23";
chr9	StringTie	exon	35708338	35708481	1000	-	.	gene_id "MSTRG.11732"; transcript_id "MSTRG.11732.1"; exon_number "24";
chr9	StringTie	exon	35710558	35710680	1000	-	.	gene_id "MSTRG.11732"; transcript_id "MSTRG.11732.1"; exon_number "25";
chr9	StringTie	exon	35710794	35710883	1000	-	.	gene_id "MSTRG.11732"; transcript_id "MSTRG.11732.1"; exon_number "26";
chr9	StringTie	exon	35710986	35711079	1000	-	.	gene_id "MSTRG.11732"; transcript_id "MSTRG.11732.1"; exon_number "27";
chr9	StringTie	exon	35711252	35711391	1000	-	.	gene_id "MSTRG.11732"; transcript_id "MSTRG.11732.1"; exon_number "28";
chr9	StringTie	exon	35711592	35711789	1000	-	.	gene_id "MSTRG.11732"; transcript_id "MSTRG.11732.1"; exon_number "29";
chr9	StringTie	exon	35712002	35712121	1000	-	.	gene_id "MSTRG.11732"; transcript_id "MSTRG.11732.1"; exon_number "30";
chr9	StringTie	exon	35712832	35713040	1000	-	.	gene_id "MSTRG.11732"; transcript_id "MSTRG.11732.1"; exon_number "31";
chr9	StringTie	exon	35713193	35713295	1000	-	.	gene_id "MSTRG.11732"; transcript_id "MSTRG.11732.1"; exon_number "32";
chr9	StringTie	exon	35713950	35714078	1000	-	.	gene_id "MSTRG.11732"; transcript_id "MSTRG.11732.1"; exon_number "33";
chr9	StringTie	exon	35714236	35714370	1000	-	.	gene_id "MSTRG.11732"; transcript_id "MSTRG.11732.1"; exon_number "34";
chr9	StringTie	exon	35714571	35714684	1000	-	.	gene_id "MSTRG.11732"; transcript_id "MSTRG.11732.1"; exon_number "35";
chr9	StringTie	exon	35714757	35714873	1000	-	.	gene_id "MSTRG.11732"; transcript_id "MSTRG.11732.1"; exon_number "36";
chr9	StringTie	exon	35715056	35715184	1000	-	.	gene_id "MSTRG.11732"; transcript_id "MSTRG.11732.1"; exon_number "37";
chr9	StringTie	exon	35716387	35716553	1000	-	.	gene_id "MSTRG.11732"; transcript_id "MSTRG.11732.1"; exon_number "38";
chr9	StringTie	exon	35717143	35717437	1000	-	.	gene_id "MSTRG.11732"; transcript_id "MSTRG.11732.1"; exon_number "39";
chr9	StringTie	exon	35717616	35717783	1000	-	.	gene_id "MSTRG.11732"; transcript_id "MSTRG.11732.1"; exon_number "40";
chr9	StringTie	exon	35718809	35718907	1000	-	.	gene_id "MSTRG.11732"; transcript_id "MSTRG.11732.1"; exon_number "41";
chr9	StringTie	exon	35719071	35719279	1000	-	.	gene_id "MSTRG.11732"; transcript_id "MSTRG.11732.1"; exon_number "42";
chr9	StringTie	exon	35719516	35719624	1000	-	.	gene_id "MSTRG.11732"; transcript_id "MSTRG.11732.1"; exon_number "43";
chr9	StringTie	exon	35719737	35719850	1000	-	.	gene_id "MSTRG.11732"; transcript_id "MSTRG.11732.1"; exon_number "44";
chr9	StringTie	exon	35720036	35720216	1000	-	.	gene_id "MSTRG.11732"; transcript_id "MSTRG.11732.1"; exon_number "45";
chr9	StringTie	exon	35720430	35720506	1000	-	.	gene_id "MSTRG.11732"; transcript_id "MSTRG.11732.1"; exon_number "46";
chr9	StringTie	exon	35720809	35720910	1000	-	.	gene_id "MSTRG.11732"; transcript_id "MSTRG.11732.1"; exon_number "47";
chr9	StringTie	exon	35721645	35721800	1000	-	.	gene_id "MSTRG.11732"; transcript_id "MSTRG.11732.1"; exon_number "48";
chr9	StringTie	exon	35722116	35722220	1000	-	.	gene_id "MSTRG.11732"; transcript_id "MSTRG.11732.1"; exon_number "49";
chr9	StringTie	exon	35722858	35722918	1000	-	.	gene_id "MSTRG.11732"; transcript_id "MSTRG.11732.1"; exon_number "50";
chr9	StringTie	exon	35723949	35724076	1000	-	.	gene_id "MSTRG.11732"; transcript_id "MSTRG.11732.1"; exon_number "51";
chr9	StringTie	exon	35724189	35724331	1000	-	.	gene_id "MSTRG.11732"; transcript_id "MSTRG.11732.1"; exon_number "52";
chr9	StringTie	exon	35724569	35724721	1000	-	.	gene_id "MSTRG.11732"; transcript_id "MSTRG.11732.1"; exon_number "53";
chr9	StringTie	exon	35724827	35724956	1000	-	.	gene_id "MSTRG.11732"; transcript_id "MSTRG.11732.1"; exon_number "54";
chr9	StringTie	exon	35725221	35725318	1000	-	.	gene_id "MSTRG.11732"; transcript_id "MSTRG.11732.1"; exon_number "55";
chr9	StringTie	exon	35725562	35725724	1000	-	.	gene_id "MSTRG.11732"; transcript_id "MSTRG.11732.1"; exon_number "56";
chr9	StringTie	exon	35732072	35732392	1000	-	.	gene_id "MSTRG.11732"; transcript_id "MSTRG.11732.1"; exon_number "57";
chr9	StringTie	transcript	35696945	35732392	1000	-	.	gene_id "MSTRG.11732"; transcript_id "MSTRG.11732.2";
chr9	StringTie	exon	35696945	35697913	1000	-	.	gene_id "MSTRG.11732"; transcript_id "MSTRG.11732.2"; exon_number "1";
chr9	StringTie	exon	35698041	35698169	1000	-	.	gene_id "MSTRG.11732"; transcript_id "MSTRG.11732.2"; exon_number "2";
chr9	StringTie	exon	35698320	35698502	1000	-	.	gene_id "MSTRG.11732"; transcript_id "MSTRG.11732.2"; exon_number "3";
chr9	StringTie	exon	35698614	35698676	1000	-	.	gene_id "MSTRG.11732"; transcript_id "MSTRG.11732.2"; exon_number "4";
chr9	StringTie	exon	35698805	35698930	1000	-	.	gene_id "MSTRG.11732"; transcript_id "MSTRG.11732.2"; exon_number "5";
chr9	StringTie	exon	35699029	35699153	1000	-	.	gene_id "MSTRG.11732"; transcript_id "MSTRG.11732.2"; exon_number "6";
chr9	StringTie	exon	35699353	35699458	1000	-	.	gene_id "MSTRG.11732"; transcript_id "MSTRG.11732.2"; exon_number "7";
chr9	StringTie	exon	35699971	35700078	1000	-	.	gene_id "MSTRG.11732"; transcript_id "MSTRG.11732.2"; exon_number "8";
chr9	StringTie	exon	35700188	35700373	1000	-	.	gene_id "MSTRG.11732"; transcript_id "MSTRG.11732.2"; exon_number "9";
chr9	StringTie	exon	35703557	35703673	1000	-	.	gene_id "MSTRG.11732"; transcript_id "MSTRG.11732.2"; exon_number "10";
chr9	StringTie	exon	35703772	35703897	1000	-	.	gene_id "MSTRG.11732"; transcript_id "MSTRG.11732.2"; exon_number "11";
chr9	StringTie	exon	35703988	35704171	1000	-	.	gene_id "MSTRG.11732"; transcript_id "MSTRG.11732.2"; exon_number "12";
chr9	StringTie	exon	35704329	35704495	1000	-	.	gene_id "MSTRG.11732"; transcript_id "MSTRG.11732.2"; exon_number "13";
chr9	StringTie	exon	35704666	35704812	1000	-	.	gene_id "MSTRG.11732"; transcript_id "MSTRG.11732.2"; exon_number "14";
chr9	StringTie	exon	35705548	35705667	1000	-	.	gene_id "MSTRG.11732"; transcript_id "MSTRG.11732.2"; exon_number "15";
chr9	StringTie	exon	35705747	35705848	1000	-	.	gene_id "MSTRG.11732"; transcript_id "MSTRG.11732.2"; exon_number "16";
chr9	StringTie	exon	35705959	35706108	1000	-	.	gene_id "MSTRG.11732"; transcript_id "MSTRG.11732.2"; exon_number "17";
chr9	StringTie	exon	35706193	35706363	1000	-	.	gene_id "MSTRG.11732"; transcript_id "MSTRG.11732.2"; exon_number "18";
chr9	StringTie	exon	35706447	35706548	1000	-	.	gene_id "MSTRG.11732"; transcript_id "MSTRG.11732.2"; exon_number "19";
chr9	StringTie	exon	35706765	35706897	1000	-	.	gene_id "MSTRG.11732"; transcript_id "MSTRG.11732.2"; exon_number "20";
chr9	StringTie	exon	35707069	35707250	1000	-	.	gene_id "MSTRG.11732"; transcript_id "MSTRG.11732.2"; exon_number "21";
chr9	StringTie	exon	35707345	35707485	1000	-	.	gene_id "MSTRG.11732"; transcript_id "MSTRG.11732.2"; exon_number "22";
chr9	StringTie	exon	35707728	35707889	1000	-	.	gene_id "MSTRG.11732"; transcript_id "MSTRG.11732.2"; exon_number "23";
chr9	StringTie	exon	35708338	35708481	1000	-	.	gene_id "MSTRG.11732"; transcript_id "MSTRG.11732.2"; exon_number "24";
chr9	StringTie	exon	35710558	35710680	1000	-	.	gene_id "MSTRG.11732"; transcript_id "MSTRG.11732.2"; exon_number "25";
chr9	StringTie	exon	35710794	35710883	1000	-	.	gene_id "MSTRG.11732"; transcript_id "MSTRG.11732.2"; exon_number "26";
chr9	StringTie	exon	35710986	35711079	1000	-	.	gene_id "MSTRG.11732"; transcript_id "MSTRG.11732.2"; exon_number "27";
chr9	StringTie	exon	35711252	35711391	1000	-	.	gene_id "MSTRG.11732"; transcript_id "MSTRG.11732.2"; exon_number "28";
chr9	StringTie	exon	35711592	35711789	1000	-	.	gene_id "MSTRG.11732"; transcript_id "MSTRG.11732.2"; exon_number "29";
chr9	StringTie	exon	35712002	35712121	1000	-	.	gene_id "MSTRG.11732"; transcript_id "MSTRG.11732.2"; exon_number "30";
chr9	StringTie	exon	35712832	35713040	1000	-	.	gene_id "MSTRG.11732"; transcript_id "MSTRG.11732.2"; exon_number "31";
chr9	StringTie	exon	35713193	35713295	1000	-	.	gene_id "MSTRG.11732"; transcript_id "MSTRG.11732.2"; exon_number "32";
chr9	StringTie	exon	35713950	35714078	1000	-	.	gene_id "MSTRG.11732"; transcript_id "MSTRG.11732.2"; exon_number "33";
chr9	StringTie	exon	35714236	35714370	1000	-	.	gene_id "MSTRG.11732"; transcript_id "MSTRG.11732.2"; exon_number "34";
chr9	StringTie	exon	35714571	35714684	1000	-	.	gene_id "MSTRG.11732"; transcript_id "MSTRG.11732.2"; exon_number "35";
chr9	StringTie	exon	35714757	35714873	1000	-	.	gene_id "MSTRG.11732"; transcript_id "MSTRG.11732.2"; exon_number "36";
chr9	StringTie	exon	35715056	35715184	1000	-	.	gene_id "MSTRG.11732"; transcript_id "MSTRG.11732.2"; exon_number "37";
chr9	StringTie	exon	35716387	35716553	1000	-	.	gene_id "MSTRG.11732"; transcript_id "MSTRG.11732.2"; exon_number "38";
chr9	StringTie	exon	35717143	35717437	1000	-	.	gene_id "MSTRG.11732"; transcript_id "MSTRG.11732.2"; exon_number "39";
chr9	StringTie	exon	35717616	35717783	1000	-	.	gene_id "MSTRG.11732"; transcript_id "MSTRG.11732.2"; exon_number "40";
chr9	StringTie	exon	35718353	35718403	1000	-	.	gene_id "MSTRG.11732"; transcript_id "MSTRG.11732.2"; exon_number "41";
chr9	StringTie	exon	35718809	35718907	1000	-	.	gene_id "MSTRG.11732"; transcript_id "MSTRG.11732.2"; exon_number "42";
chr9	StringTie	exon	35719071	35719279	1000	-	.	gene_id "MSTRG.11732"; transcript_id "MSTRG.11732.2"; exon_number "43";
chr9	StringTie	exon	35719516	35719624	1000	-	.	gene_id "MSTRG.11732"; transcript_id "MSTRG.11732.2"; exon_number "44";
chr9	StringTie	exon	35719737	35719850	1000	-	.	gene_id "MSTRG.11732"; transcript_id "MSTRG.11732.2"; exon_number "45";
chr9	StringTie	exon	35720036	35720216	1000	-	.	gene_id "MSTRG.11732"; transcript_id "MSTRG.11732.2"; exon_number "46";
chr9	StringTie	exon	35720430	35720506	1000	-	.	gene_id "MSTRG.11732"; transcript_id "MSTRG.11732.2"; exon_number "47";
chr9	StringTie	exon	35720809	35720910	1000	-	.	gene_id "MSTRG.11732"; transcript_id "MSTRG.11732.2"; exon_number "48";
chr9	StringTie	exon	35721645	35721800	1000	-	.	gene_id "MSTRG.11732"; transcript_id "MSTRG.11732.2"; exon_number "49";
chr9	StringTie	exon	35722116	35722220	1000	-	.	gene_id "MSTRG.11732"; transcript_id "MSTRG.11732.2"; exon_number "50";
chr9	StringTie	exon	35722858	35722918	1000	-	.	gene_id "MSTRG.11732"; transcript_id "MSTRG.11732.2"; exon_number "51";
chr9	StringTie	exon	35723949	35724076	1000	-	.	gene_id "MSTRG.11732"; transcript_id "MSTRG.11732.2"; exon_number "52";
chr9	StringTie	exon	35724189	35724331	1000	-	.	gene_id "MSTRG.11732"; transcript_id "MSTRG.11732.2"; exon_number "53";
chr9	StringTie	exon	35724569	35724721	1000	-	.	gene_id "MSTRG.11732"; transcript_id "MSTRG.11732.2"; exon_number "54";
chr9	StringTie	exon	35724827	35724956	1000	-	.	gene_id "MSTRG.11732"; transcript_id "MSTRG.11732.2"; exon_number "55";
chr9	StringTie	exon	35725221	35725318	1000	-	.	gene_id "MSTRG.11732"; transcript_id "MSTRG.11732.2"; exon_number "56";
chr9	StringTie	exon	35725562	35725724	1000	-	.	gene_id "MSTRG.11732"; transcript_id "MSTRG.11732.2"; exon_number "57";
chr9	StringTie	exon	35732072	35732392	1000	-	.	gene_id "MSTRG.11732"; transcript_id "MSTRG.11732.2"; exon_number "58";
chr9	StringTie	transcript	35732332	35737001	1000	+	.	gene_id "MSTRG.11733"; transcript_id "MSTRG.11733.1";
chr9	StringTie	exon	35732332	35732898	1000	+	.	gene_id "MSTRG.11733"; transcript_id "MSTRG.11733.1"; exon_number "1";
chr9	StringTie	exon	35732993	35733140	1000	+	.	gene_id "MSTRG.11733"; transcript_id "MSTRG.11733.1"; exon_number "2";
chr9	StringTie	exon	35733212	35733279	1000	+	.	gene_id "MSTRG.11733"; transcript_id "MSTRG.11733.1"; exon_number "3";
chr9	StringTie	exon	35733393	35733482	1000	+	.	gene_id "MSTRG.11733"; transcript_id "MSTRG.11733.1"; exon_number "4";
chr9	StringTie	exon	35735106	35735212	1000	+	.	gene_id "MSTRG.11733"; transcript_id "MSTRG.11733.1"; exon_number "5";
chr9	StringTie	exon	35735303	35735371	1000	+	.	gene_id "MSTRG.11733"; transcript_id "MSTRG.11733.1"; exon_number "6";
chr9	StringTie	exon	35736045	35736129	1000	+	.	gene_id "MSTRG.11733"; transcript_id "MSTRG.11733.1"; exon_number "7";
chr9	StringTie	exon	35736224	35736308	1000	+	.	gene_id "MSTRG.11733"; transcript_id "MSTRG.11733.1"; exon_number "8";
chr9	StringTie	exon	35736389	35737001	1000	+	.	gene_id "MSTRG.11733"; transcript_id "MSTRG.11733.1"; exon_number "9";
chr9	StringTie	transcript	35736863	35749945	1000	-	.	gene_id "MSTRG.11734"; transcript_id "MSTRG.11734.1";
chr9	StringTie	exon	35736863	35737444	1000	-	.	gene_id "MSTRG.11734"; transcript_id "MSTRG.11734.1"; exon_number "1";
chr9	StringTie	exon	35737745	35737936	1000	-	.	gene_id "MSTRG.11734"; transcript_id "MSTRG.11734.1"; exon_number "2";
chr9	StringTie	exon	35738034	35738149	1000	-	.	gene_id "MSTRG.11734"; transcript_id "MSTRG.11734.1"; exon_number "3";
chr9	StringTie	exon	35738229	35738371	1000	-	.	gene_id "MSTRG.11734"; transcript_id "MSTRG.11734.1"; exon_number "4";
chr9	StringTie	exon	35738523	35738629	1000	-	.	gene_id "MSTRG.11734"; transcript_id "MSTRG.11734.1"; exon_number "5";
chr9	StringTie	exon	35738749	35738900	1000	-	.	gene_id "MSTRG.11734"; transcript_id "MSTRG.11734.1"; exon_number "6";
chr9	StringTie	exon	35738999	35739106	1000	-	.	gene_id "MSTRG.11734"; transcript_id "MSTRG.11734.1"; exon_number "7";
chr9	StringTie	exon	35739312	35739416	1000	-	.	gene_id "MSTRG.11734"; transcript_id "MSTRG.11734.1"; exon_number "8";
chr9	StringTie	exon	35739625	35739797	1000	-	.	gene_id "MSTRG.11734"; transcript_id "MSTRG.11734.1"; exon_number "9";
chr9	StringTie	exon	35739995	35740120	1000	-	.	gene_id "MSTRG.11734"; transcript_id "MSTRG.11734.1"; exon_number "10";
chr9	StringTie	exon	35740206	35740359	1000	-	.	gene_id "MSTRG.11734"; transcript_id "MSTRG.11734.1"; exon_number "11";
chr9	StringTie	exon	35740523	35740625	1000	-	.	gene_id "MSTRG.11734"; transcript_id "MSTRG.11734.1"; exon_number "12";
chr9	StringTie	exon	35740822	35741061	1000	-	.	gene_id "MSTRG.11734"; transcript_id "MSTRG.11734.1"; exon_number "13";
chr9	StringTie	exon	35741669	35741887	1000	-	.	gene_id "MSTRG.11734"; transcript_id "MSTRG.11734.1"; exon_number "14";
chr9	StringTie	exon	35744294	35744409	1000	-	.	gene_id "MSTRG.11734"; transcript_id "MSTRG.11734.1"; exon_number "15";
chr9	StringTie	exon	35744612	35744703	1000	-	.	gene_id "MSTRG.11734"; transcript_id "MSTRG.11734.1"; exon_number "16";
chr9	StringTie	exon	35748343	35748924	1000	-	.	gene_id "MSTRG.11734"; transcript_id "MSTRG.11734.1"; exon_number "17";
chr9	StringTie	exon	35749678	35749945	1000	-	.	gene_id "MSTRG.11734"; transcript_id "MSTRG.11734.1"; exon_number "18";
chr9	StringTie	transcript	35736864	35749215	1000	-	.	gene_id "MSTRG.11734"; transcript_id "MSTRG.11734.2";
chr9	StringTie	exon	35736864	35737936	1000	-	.	gene_id "MSTRG.11734"; transcript_id "MSTRG.11734.2"; exon_number "1";
chr9	StringTie	exon	35738034	35738900	1000	-	.	gene_id "MSTRG.11734"; transcript_id "MSTRG.11734.2"; exon_number "2";
chr9	StringTie	exon	35738999	35739106	1000	-	.	gene_id "MSTRG.11734"; transcript_id "MSTRG.11734.2"; exon_number "3";
chr9	StringTie	exon	35739312	35739416	1000	-	.	gene_id "MSTRG.11734"; transcript_id "MSTRG.11734.2"; exon_number "4";
chr9	StringTie	exon	35739625	35739797	1000	-	.	gene_id "MSTRG.11734"; transcript_id "MSTRG.11734.2"; exon_number "5";
chr9	StringTie	exon	35739995	35740120	1000	-	.	gene_id "MSTRG.11734"; transcript_id "MSTRG.11734.2"; exon_number "6";
chr9	StringTie	exon	35740206	35740359	1000	-	.	gene_id "MSTRG.11734"; transcript_id "MSTRG.11734.2"; exon_number "7";
chr9	StringTie	exon	35740523	35740625	1000	-	.	gene_id "MSTRG.11734"; transcript_id "MSTRG.11734.2"; exon_number "8";
chr9	StringTie	exon	35740822	35741061	1000	-	.	gene_id "MSTRG.11734"; transcript_id "MSTRG.11734.2"; exon_number "9";
chr9	StringTie	exon	35741669	35741887	1000	-	.	gene_id "MSTRG.11734"; transcript_id "MSTRG.11734.2"; exon_number "10";
chr9	StringTie	exon	35743273	35743323	1000	-	.	gene_id "MSTRG.11734"; transcript_id "MSTRG.11734.2"; exon_number "11";
chr9	StringTie	exon	35744294	35744409	1000	-	.	gene_id "MSTRG.11734"; transcript_id "MSTRG.11734.2"; exon_number "12";
chr9	StringTie	exon	35744612	35744703	1000	-	.	gene_id "MSTRG.11734"; transcript_id "MSTRG.11734.2"; exon_number "13";
chr9	StringTie	exon	35748343	35749215	1000	-	.	gene_id "MSTRG.11734"; transcript_id "MSTRG.11734.2"; exon_number "14";
chr9	StringTie	transcript	35749284	35766931	1000	+	.	gene_id "MSTRG.11735"; transcript_id "MSTRG.11735.1";
chr9	StringTie	exon	35749284	35749405	1000	+	.	gene_id "MSTRG.11735"; transcript_id "MSTRG.11735.1"; exon_number "1";
chr9	StringTie	exon	35749734	35749868	1000	+	.	gene_id "MSTRG.11735"; transcript_id "MSTRG.11735.1"; exon_number "2";
chr9	StringTie	exon	35750240	35750376	1000	+	.	gene_id "MSTRG.11735"; transcript_id "MSTRG.11735.1"; exon_number "3";
chr9	StringTie	exon	35750655	35750738	1000	+	.	gene_id "MSTRG.11735"; transcript_id "MSTRG.11735.1"; exon_number "4";
chr9	StringTie	exon	35750837	35750986	1000	+	.	gene_id "MSTRG.11735"; transcript_id "MSTRG.11735.1"; exon_number "5";
chr9	StringTie	exon	35751263	35751409	1000	+	.	gene_id "MSTRG.11735"; transcript_id "MSTRG.11735.1"; exon_number "6";
chr9	StringTie	exon	35751624	35751751	1000	+	.	gene_id "MSTRG.11735"; transcript_id "MSTRG.11735.1"; exon_number "7";
chr9	StringTie	exon	35751953	35752142	1000	+	.	gene_id "MSTRG.11735"; transcript_id "MSTRG.11735.1"; exon_number "8";
chr9	StringTie	exon	35752648	35766931	1000	+	.	gene_id "MSTRG.11735"; transcript_id "MSTRG.11735.1"; exon_number "9";
chr9	StringTie	transcript	35749284	35766931	1000	+	.	gene_id "MSTRG.11735"; transcript_id "MSTRG.11735.2";
chr9	StringTie	exon	35749284	35749405	1000	+	.	gene_id "MSTRG.11735"; transcript_id "MSTRG.11735.2"; exon_number "1";
chr9	StringTie	exon	35750240	35750376	1000	+	.	gene_id "MSTRG.11735"; transcript_id "MSTRG.11735.2"; exon_number "2";
chr9	StringTie	exon	35750655	35750738	1000	+	.	gene_id "MSTRG.11735"; transcript_id "MSTRG.11735.2"; exon_number "3";
chr9	StringTie	exon	35750837	35750986	1000	+	.	gene_id "MSTRG.11735"; transcript_id "MSTRG.11735.2"; exon_number "4";
chr9	StringTie	exon	35751263	35751409	1000	+	.	gene_id "MSTRG.11735"; transcript_id "MSTRG.11735.2"; exon_number "5";
chr9	StringTie	exon	35751624	35751751	1000	+	.	gene_id "MSTRG.11735"; transcript_id "MSTRG.11735.2"; exon_number "6";
chr9	StringTie	exon	35751953	35752142	1000	+	.	gene_id "MSTRG.11735"; transcript_id "MSTRG.11735.2"; exon_number "7";
chr9	StringTie	exon	35752648	35756733	1000	+	.	gene_id "MSTRG.11735"; transcript_id "MSTRG.11735.2"; exon_number "8";
chr9	StringTie	exon	35756790	35766931	1000	+	.	gene_id "MSTRG.11735"; transcript_id "MSTRG.11735.2"; exon_number "9";
chr9	StringTie	transcript	35749732	35758572	1000	+	.	gene_id "MSTRG.11735"; transcript_id "MSTRG.11735.3";
chr9	StringTie	exon	35749732	35749868	1000	+	.	gene_id "MSTRG.11735"; transcript_id "MSTRG.11735.3"; exon_number "1";
chr9	StringTie	exon	35750240	35750376	1000	+	.	gene_id "MSTRG.11735"; transcript_id "MSTRG.11735.3"; exon_number "2";
chr9	StringTie	exon	35750655	35750738	1000	+	.	gene_id "MSTRG.11735"; transcript_id "MSTRG.11735.3"; exon_number "3";
chr9	StringTie	exon	35750837	35750986	1000	+	.	gene_id "MSTRG.11735"; transcript_id "MSTRG.11735.3"; exon_number "4";
chr9	StringTie	exon	35751263	35751409	1000	+	.	gene_id "MSTRG.11735"; transcript_id "MSTRG.11735.3"; exon_number "5";
chr9	StringTie	exon	35751624	35751751	1000	+	.	gene_id "MSTRG.11735"; transcript_id "MSTRG.11735.3"; exon_number "6";
chr9	StringTie	exon	35751953	35752142	1000	+	.	gene_id "MSTRG.11735"; transcript_id "MSTRG.11735.3"; exon_number "7";
chr9	StringTie	exon	35752648	35756733	1000	+	.	gene_id "MSTRG.11735"; transcript_id "MSTRG.11735.3"; exon_number "8";
chr9	StringTie	exon	35756790	35758572	1000	+	.	gene_id "MSTRG.11735"; transcript_id "MSTRG.11735.3"; exon_number "9";
chr9	StringTie	transcript	35812957	35815018	1000	-	.	gene_id "MSTRG.11736"; transcript_id "MSTRG.11736.1";
chr9	StringTie	exon	35812957	35813142	1000	-	.	gene_id "MSTRG.11736"; transcript_id "MSTRG.11736.1"; exon_number "1";
chr9	StringTie	exon	35813263	35813335	1000	-	.	gene_id "MSTRG.11736"; transcript_id "MSTRG.11736.1"; exon_number "2";
chr9	StringTie	exon	35813442	35813546	1000	-	.	gene_id "MSTRG.11736"; transcript_id "MSTRG.11736.1"; exon_number "3";
chr9	StringTie	exon	35813641	35813781	1000	-	.	gene_id "MSTRG.11736"; transcript_id "MSTRG.11736.1"; exon_number "4";
chr9	StringTie	exon	35814896	35815018	1000	-	.	gene_id "MSTRG.11736"; transcript_id "MSTRG.11736.1"; exon_number "5";
chr9	StringTie	transcript	35829513	35854843	1000	+	.	gene_id "MSTRG.11737"; transcript_id "MSTRG.11737.1";
chr9	StringTie	exon	35829513	35829952	1000	+	.	gene_id "MSTRG.11737"; transcript_id "MSTRG.11737.1"; exon_number "1";
chr9	StringTie	exon	35834458	35834647	1000	+	.	gene_id "MSTRG.11737"; transcript_id "MSTRG.11737.1"; exon_number "2";
chr9	StringTie	exon	35835008	35835215	1000	+	.	gene_id "MSTRG.11737"; transcript_id "MSTRG.11737.1"; exon_number "3";
chr9	StringTie	exon	35841131	35841264	1000	+	.	gene_id "MSTRG.11737"; transcript_id "MSTRG.11737.1"; exon_number "4";
chr9	StringTie	exon	35841523	35841791	1000	+	.	gene_id "MSTRG.11737"; transcript_id "MSTRG.11737.1"; exon_number "5";
chr9	StringTie	exon	35842389	35842714	1000	+	.	gene_id "MSTRG.11737"; transcript_id "MSTRG.11737.1"; exon_number "6";
chr9	StringTie	exon	35845972	35846065	1000	+	.	gene_id "MSTRG.11737"; transcript_id "MSTRG.11737.1"; exon_number "7";
chr9	StringTie	exon	35846255	35846378	1000	+	.	gene_id "MSTRG.11737"; transcript_id "MSTRG.11737.1"; exon_number "8";
chr9	StringTie	exon	35846466	35846608	1000	+	.	gene_id "MSTRG.11737"; transcript_id "MSTRG.11737.1"; exon_number "9";
chr9	StringTie	exon	35846814	35846992	1000	+	.	gene_id "MSTRG.11737"; transcript_id "MSTRG.11737.1"; exon_number "10";
chr9	StringTie	exon	35852824	35852970	1000	+	.	gene_id "MSTRG.11737"; transcript_id "MSTRG.11737.1"; exon_number "11";
chr9	StringTie	exon	35853138	35853254	1000	+	.	gene_id "MSTRG.11737"; transcript_id "MSTRG.11737.1"; exon_number "12";
chr9	StringTie	exon	35853502	35854843	1000	+	.	gene_id "MSTRG.11737"; transcript_id "MSTRG.11737.1"; exon_number "13";
chr9	StringTie	transcript	35829513	35847232	1000	+	.	gene_id "MSTRG.11737"; transcript_id "MSTRG.11737.2";
chr9	StringTie	exon	35829513	35829952	1000	+	.	gene_id "MSTRG.11737"; transcript_id "MSTRG.11737.2"; exon_number "1";
chr9	StringTie	exon	35841131	35841264	1000	+	.	gene_id "MSTRG.11737"; transcript_id "MSTRG.11737.2"; exon_number "2";
chr9	StringTie	exon	35841523	35841791	1000	+	.	gene_id "MSTRG.11737"; transcript_id "MSTRG.11737.2"; exon_number "3";
chr9	StringTie	exon	35842389	35842714	1000	+	.	gene_id "MSTRG.11737"; transcript_id "MSTRG.11737.2"; exon_number "4";
chr9	StringTie	exon	35845972	35846065	1000	+	.	gene_id "MSTRG.11737"; transcript_id "MSTRG.11737.2"; exon_number "5";
chr9	StringTie	exon	35846255	35846378	1000	+	.	gene_id "MSTRG.11737"; transcript_id "MSTRG.11737.2"; exon_number "6";
chr9	StringTie	exon	35846466	35846608	1000	+	.	gene_id "MSTRG.11737"; transcript_id "MSTRG.11737.2"; exon_number "7";
chr9	StringTie	exon	35846814	35847232	1000	+	.	gene_id "MSTRG.11737"; transcript_id "MSTRG.11737.2"; exon_number "8";
chr9	StringTie	transcript	35906189	35907138	1000	+	.	gene_id "MSTRG.11738"; transcript_id "MSTRG.11738.1";
chr9	StringTie	exon	35906189	35907138	1000	+	.	gene_id "MSTRG.11738"; transcript_id "MSTRG.11738.1"; exon_number "1";
chr9	StringTie	transcript	35970928	35972236	1000	+	.	gene_id "MSTRG.11739"; transcript_id "MSTRG.11739.1";
chr9	StringTie	exon	35970928	35972236	1000	+	.	gene_id "MSTRG.11739"; transcript_id "MSTRG.11739.1"; exon_number "1";
chr9	StringTie	transcript	36036937	36086192	1000	+	.	gene_id "MSTRG.11740"; transcript_id "MSTRG.11740.1";
chr9	StringTie	exon	36036937	36037095	1000	+	.	gene_id "MSTRG.11740"; transcript_id "MSTRG.11740.1"; exon_number "1";
chr9	StringTie	exon	36052262	36052320	1000	+	.	gene_id "MSTRG.11740"; transcript_id "MSTRG.11740.1"; exon_number "2";
chr9	StringTie	exon	36058824	36058898	1000	+	.	gene_id "MSTRG.11740"; transcript_id "MSTRG.11740.1"; exon_number "3";
chr9	StringTie	exon	36060116	36060152	1000	+	.	gene_id "MSTRG.11740"; transcript_id "MSTRG.11740.1"; exon_number "4";
chr9	StringTie	exon	36063792	36063877	1000	+	.	gene_id "MSTRG.11740"; transcript_id "MSTRG.11740.1"; exon_number "5";
chr9	StringTie	exon	36065574	36065621	1000	+	.	gene_id "MSTRG.11740"; transcript_id "MSTRG.11740.1"; exon_number "6";
chr9	StringTie	exon	36080602	36080635	1000	+	.	gene_id "MSTRG.11740"; transcript_id "MSTRG.11740.1"; exon_number "7";
chr9	StringTie	exon	36083362	36083559	1000	+	.	gene_id "MSTRG.11740"; transcript_id "MSTRG.11740.1"; exon_number "8";
chr9	StringTie	exon	36085899	36086192	1000	+	.	gene_id "MSTRG.11740"; transcript_id "MSTRG.11740.1"; exon_number "9";
chr9	StringTie	transcript	36190920	36212053	1000	+	.	gene_id "MSTRG.11741"; transcript_id "MSTRG.11741.1";
chr9	StringTie	exon	36190920	36191270	1000	+	.	gene_id "MSTRG.11741"; transcript_id "MSTRG.11741.1"; exon_number "1";
chr9	StringTie	exon	36197548	36197585	1000	+	.	gene_id "MSTRG.11741"; transcript_id "MSTRG.11741.1"; exon_number "2";
chr9	StringTie	exon	36198976	36199093	1000	+	.	gene_id "MSTRG.11741"; transcript_id "MSTRG.11741.1"; exon_number "3";
chr9	StringTie	exon	36204065	36204176	1000	+	.	gene_id "MSTRG.11741"; transcript_id "MSTRG.11741.1"; exon_number "4";
chr9	StringTie	exon	36211600	36212053	1000	+	.	gene_id "MSTRG.11741"; transcript_id "MSTRG.11741.1"; exon_number "5";
chr9	StringTie	transcript	36217187	36258496	1000	-	.	gene_id "MSTRG.11742"; transcript_id "MSTRG.11742.1";
chr9	StringTie	exon	36217187	36217597	1000	-	.	gene_id "MSTRG.11742"; transcript_id "MSTRG.11742.1"; exon_number "1";
chr9	StringTie	exon	36218180	36218296	1000	-	.	gene_id "MSTRG.11742"; transcript_id "MSTRG.11742.1"; exon_number "2";
chr9	StringTie	exon	36219835	36220017	1000	-	.	gene_id "MSTRG.11742"; transcript_id "MSTRG.11742.1"; exon_number "3";
chr9	StringTie	exon	36222774	36222995	1000	-	.	gene_id "MSTRG.11742"; transcript_id "MSTRG.11742.1"; exon_number "4";
chr9	StringTie	exon	36223370	36223499	1000	-	.	gene_id "MSTRG.11742"; transcript_id "MSTRG.11742.1"; exon_number "5";
chr9	StringTie	exon	36227245	36227455	1000	-	.	gene_id "MSTRG.11742"; transcript_id "MSTRG.11742.1"; exon_number "6";
chr9	StringTie	exon	36229018	36229105	1000	-	.	gene_id "MSTRG.11742"; transcript_id "MSTRG.11742.1"; exon_number "7";
chr9	StringTie	exon	36233917	36234129	1000	-	.	gene_id "MSTRG.11742"; transcript_id "MSTRG.11742.1"; exon_number "8";
chr9	StringTie	exon	36236829	36236981	1000	-	.	gene_id "MSTRG.11742"; transcript_id "MSTRG.11742.1"; exon_number "9";
chr9	StringTie	exon	36246028	36246479	1000	-	.	gene_id "MSTRG.11742"; transcript_id "MSTRG.11742.1"; exon_number "10";
chr9	StringTie	exon	36249189	36249394	1000	-	.	gene_id "MSTRG.11742"; transcript_id "MSTRG.11742.1"; exon_number "11";
chr9	StringTie	exon	36258318	36258496	1000	-	.	gene_id "MSTRG.11742"; transcript_id "MSTRG.11742.1"; exon_number "12";
chr9	StringTie	transcript	36336401	36401195	1000	-	.	gene_id "MSTRG.11743"; transcript_id "MSTRG.11743.1";
chr9	StringTie	exon	36336401	36339811	1000	-	.	gene_id "MSTRG.11743"; transcript_id "MSTRG.11743.1"; exon_number "1";
chr9	StringTie	exon	36342322	36342421	1000	-	.	gene_id "MSTRG.11743"; transcript_id "MSTRG.11743.1"; exon_number "2";
chr9	StringTie	exon	36344829	36344950	1000	-	.	gene_id "MSTRG.11743"; transcript_id "MSTRG.11743.1"; exon_number "3";
chr9	StringTie	exon	36351112	36351196	1000	-	.	gene_id "MSTRG.11743"; transcript_id "MSTRG.11743.1"; exon_number "4";
chr9	StringTie	exon	36352739	36352845	1000	-	.	gene_id "MSTRG.11743"; transcript_id "MSTRG.11743.1"; exon_number "5";
chr9	StringTie	exon	36353167	36353328	1000	-	.	gene_id "MSTRG.11743"; transcript_id "MSTRG.11743.1"; exon_number "6";
chr9	StringTie	exon	36356300	36356470	1000	-	.	gene_id "MSTRG.11743"; transcript_id "MSTRG.11743.1"; exon_number "7";
chr9	StringTie	exon	36357772	36357939	1000	-	.	gene_id "MSTRG.11743"; transcript_id "MSTRG.11743.1"; exon_number "8";
chr9	StringTie	exon	36369716	36369929	1000	-	.	gene_id "MSTRG.11743"; transcript_id "MSTRG.11743.1"; exon_number "9";
chr9	StringTie	exon	36375931	36376124	1000	-	.	gene_id "MSTRG.11743"; transcript_id "MSTRG.11743.1"; exon_number "10";
chr9	StringTie	exon	36390464	36390613	1000	-	.	gene_id "MSTRG.11743"; transcript_id "MSTRG.11743.1"; exon_number "11";
chr9	StringTie	exon	36401095	36401195	1000	-	.	gene_id "MSTRG.11743"; transcript_id "MSTRG.11743.1"; exon_number "12";
chr9	StringTie	transcript	36336401	36400920	1000	-	.	gene_id "MSTRG.11743"; transcript_id "MSTRG.11743.2";
chr9	StringTie	exon	36336401	36339811	1000	-	.	gene_id "MSTRG.11743"; transcript_id "MSTRG.11743.2"; exon_number "1";
chr9	StringTie	exon	36342322	36342421	1000	-	.	gene_id "MSTRG.11743"; transcript_id "MSTRG.11743.2"; exon_number "2";
chr9	StringTie	exon	36344829	36344950	1000	-	.	gene_id "MSTRG.11743"; transcript_id "MSTRG.11743.2"; exon_number "3";
chr9	StringTie	exon	36351112	36351196	1000	-	.	gene_id "MSTRG.11743"; transcript_id "MSTRG.11743.2"; exon_number "4";
chr9	StringTie	exon	36352739	36352845	1000	-	.	gene_id "MSTRG.11743"; transcript_id "MSTRG.11743.2"; exon_number "5";
chr9	StringTie	exon	36353167	36353328	1000	-	.	gene_id "MSTRG.11743"; transcript_id "MSTRG.11743.2"; exon_number "6";
chr9	StringTie	exon	36356300	36356470	1000	-	.	gene_id "MSTRG.11743"; transcript_id "MSTRG.11743.2"; exon_number "7";
chr9	StringTie	exon	36357772	36357939	1000	-	.	gene_id "MSTRG.11743"; transcript_id "MSTRG.11743.2"; exon_number "8";
chr9	StringTie	exon	36369716	36369929	1000	-	.	gene_id "MSTRG.11743"; transcript_id "MSTRG.11743.2"; exon_number "9";
chr9	StringTie	exon	36375931	36376124	1000	-	.	gene_id "MSTRG.11743"; transcript_id "MSTRG.11743.2"; exon_number "10";
chr9	StringTie	exon	36400551	36400920	1000	-	.	gene_id "MSTRG.11743"; transcript_id "MSTRG.11743.2"; exon_number "11";
chr9	StringTie	transcript	36572859	36677503	1000	+	.	gene_id "MSTRG.11744"; transcript_id "MSTRG.11744.1";
chr9	StringTie	exon	36572859	36573004	1000	+	.	gene_id "MSTRG.11744"; transcript_id "MSTRG.11744.1"; exon_number "1";
chr9	StringTie	exon	36581641	36581736	1000	+	.	gene_id "MSTRG.11744"; transcript_id "MSTRG.11744.1"; exon_number "2";
chr9	StringTie	exon	36583624	36583709	1000	+	.	gene_id "MSTRG.11744"; transcript_id "MSTRG.11744.1"; exon_number "3";
chr9	StringTie	exon	36589533	36589649	1000	+	.	gene_id "MSTRG.11744"; transcript_id "MSTRG.11744.1"; exon_number "4";
chr9	StringTie	exon	36594625	36594768	1000	+	.	gene_id "MSTRG.11744"; transcript_id "MSTRG.11744.1"; exon_number "5";
chr9	StringTie	exon	36597219	36597287	1000	+	.	gene_id "MSTRG.11744"; transcript_id "MSTRG.11744.1"; exon_number "6";
chr9	StringTie	exon	36599391	36599483	1000	+	.	gene_id "MSTRG.11744"; transcript_id "MSTRG.11744.1"; exon_number "7";
chr9	StringTie	exon	36607572	36607670	1000	+	.	gene_id "MSTRG.11744"; transcript_id "MSTRG.11744.1"; exon_number "8";
chr9	StringTie	exon	36630296	36630364	1000	+	.	gene_id "MSTRG.11744"; transcript_id "MSTRG.11744.1"; exon_number "9";
chr9	StringTie	exon	36633099	36633197	1000	+	.	gene_id "MSTRG.11744"; transcript_id "MSTRG.11744.1"; exon_number "10";
chr9	StringTie	exon	36642994	36643080	1000	+	.	gene_id "MSTRG.11744"; transcript_id "MSTRG.11744.1"; exon_number "11";
chr9	StringTie	exon	36651743	36651874	1000	+	.	gene_id "MSTRG.11744"; transcript_id "MSTRG.11744.1"; exon_number "12";
chr9	StringTie	exon	36657238	36657360	1000	+	.	gene_id "MSTRG.11744"; transcript_id "MSTRG.11744.1"; exon_number "13";
chr9	StringTie	exon	36665347	36665578	1000	+	.	gene_id "MSTRG.11744"; transcript_id "MSTRG.11744.1"; exon_number "14";
chr9	StringTie	exon	36669307	36669403	1000	+	.	gene_id "MSTRG.11744"; transcript_id "MSTRG.11744.1"; exon_number "15";
chr9	StringTie	exon	36670995	36671163	1000	+	.	gene_id "MSTRG.11744"; transcript_id "MSTRG.11744.1"; exon_number "16";
chr9	StringTie	exon	36674831	36674934	1000	+	.	gene_id "MSTRG.11744"; transcript_id "MSTRG.11744.1"; exon_number "17";
chr9	StringTie	exon	36677157	36677503	1000	+	.	gene_id "MSTRG.11744"; transcript_id "MSTRG.11744.1"; exon_number "18";
chr9	StringTie	transcript	36572894	36677644	1000	+	.	gene_id "MSTRG.11744"; transcript_id "MSTRG.11744.2";
chr9	StringTie	exon	36572894	36573004	1000	+	.	gene_id "MSTRG.11744"; transcript_id "MSTRG.11744.2"; exon_number "1";
chr9	StringTie	exon	36581641	36581736	1000	+	.	gene_id "MSTRG.11744"; transcript_id "MSTRG.11744.2"; exon_number "2";
chr9	StringTie	exon	36583624	36583709	1000	+	.	gene_id "MSTRG.11744"; transcript_id "MSTRG.11744.2"; exon_number "3";
chr9	StringTie	exon	36589533	36589649	1000	+	.	gene_id "MSTRG.11744"; transcript_id "MSTRG.11744.2"; exon_number "4";
chr9	StringTie	exon	36597219	36597287	1000	+	.	gene_id "MSTRG.11744"; transcript_id "MSTRG.11744.2"; exon_number "5";
chr9	StringTie	exon	36599391	36599483	1000	+	.	gene_id "MSTRG.11744"; transcript_id "MSTRG.11744.2"; exon_number "6";
chr9	StringTie	exon	36607572	36607670	1000	+	.	gene_id "MSTRG.11744"; transcript_id "MSTRG.11744.2"; exon_number "7";
chr9	StringTie	exon	36630296	36630364	1000	+	.	gene_id "MSTRG.11744"; transcript_id "MSTRG.11744.2"; exon_number "8";
chr9	StringTie	exon	36633099	36633197	1000	+	.	gene_id "MSTRG.11744"; transcript_id "MSTRG.11744.2"; exon_number "9";
chr9	StringTie	exon	36642994	36643080	1000	+	.	gene_id "MSTRG.11744"; transcript_id "MSTRG.11744.2"; exon_number "10";
chr9	StringTie	exon	36651743	36651874	1000	+	.	gene_id "MSTRG.11744"; transcript_id "MSTRG.11744.2"; exon_number "11";
chr9	StringTie	exon	36657238	36657360	1000	+	.	gene_id "MSTRG.11744"; transcript_id "MSTRG.11744.2"; exon_number "12";
chr9	StringTie	exon	36665347	36665578	1000	+	.	gene_id "MSTRG.11744"; transcript_id "MSTRG.11744.2"; exon_number "13";
chr9	StringTie	exon	36669307	36669403	1000	+	.	gene_id "MSTRG.11744"; transcript_id "MSTRG.11744.2"; exon_number "14";
chr9	StringTie	exon	36670995	36671163	1000	+	.	gene_id "MSTRG.11744"; transcript_id "MSTRG.11744.2"; exon_number "15";
chr9	StringTie	exon	36674831	36674934	1000	+	.	gene_id "MSTRG.11744"; transcript_id "MSTRG.11744.2"; exon_number "16";
chr9	StringTie	exon	36677157	36677644	1000	+	.	gene_id "MSTRG.11744"; transcript_id "MSTRG.11744.2"; exon_number "17";
chr9	StringTie	transcript	36572907	36677656	1000	+	.	gene_id "MSTRG.11744"; transcript_id "MSTRG.11744.3";
chr9	StringTie	exon	36572907	36573004	1000	+	.	gene_id "MSTRG.11744"; transcript_id "MSTRG.11744.3"; exon_number "1";
chr9	StringTie	exon	36581641	36581736	1000	+	.	gene_id "MSTRG.11744"; transcript_id "MSTRG.11744.3"; exon_number "2";
chr9	StringTie	exon	36583624	36583709	1000	+	.	gene_id "MSTRG.11744"; transcript_id "MSTRG.11744.3"; exon_number "3";
chr9	StringTie	exon	36589533	36589649	1000	+	.	gene_id "MSTRG.11744"; transcript_id "MSTRG.11744.3"; exon_number "4";
chr9	StringTie	exon	36594625	36594768	1000	+	.	gene_id "MSTRG.11744"; transcript_id "MSTRG.11744.3"; exon_number "5";
chr9	StringTie	exon	36597219	36597287	1000	+	.	gene_id "MSTRG.11744"; transcript_id "MSTRG.11744.3"; exon_number "6";
chr9	StringTie	exon	36599391	36599483	1000	+	.	gene_id "MSTRG.11744"; transcript_id "MSTRG.11744.3"; exon_number "7";
chr9	StringTie	exon	36607572	36607670	1000	+	.	gene_id "MSTRG.11744"; transcript_id "MSTRG.11744.3"; exon_number "8";
chr9	StringTie	exon	36630296	36630364	1000	+	.	gene_id "MSTRG.11744"; transcript_id "MSTRG.11744.3"; exon_number "9";
chr9	StringTie	exon	36633099	36633197	1000	+	.	gene_id "MSTRG.11744"; transcript_id "MSTRG.11744.3"; exon_number "10";
chr9	StringTie	exon	36642994	36643080	1000	+	.	gene_id "MSTRG.11744"; transcript_id "MSTRG.11744.3"; exon_number "11";
chr9	StringTie	exon	36651743	36651874	1000	+	.	gene_id "MSTRG.11744"; transcript_id "MSTRG.11744.3"; exon_number "12";
chr9	StringTie	exon	36665347	36665578	1000	+	.	gene_id "MSTRG.11744"; transcript_id "MSTRG.11744.3"; exon_number "13";
chr9	StringTie	exon	36669307	36669403	1000	+	.	gene_id "MSTRG.11744"; transcript_id "MSTRG.11744.3"; exon_number "14";
chr9	StringTie	exon	36670995	36671163	1000	+	.	gene_id "MSTRG.11744"; transcript_id "MSTRG.11744.3"; exon_number "15";
chr9	StringTie	exon	36674831	36674934	1000	+	.	gene_id "MSTRG.11744"; transcript_id "MSTRG.11744.3"; exon_number "16";
chr9	StringTie	exon	36677157	36677656	1000	+	.	gene_id "MSTRG.11744"; transcript_id "MSTRG.11744.3"; exon_number "17";
chr9	StringTie	transcript	36572908	36677676	1000	+	.	gene_id "MSTRG.11744"; transcript_id "MSTRG.11744.4";
chr9	StringTie	exon	36572908	36573004	1000	+	.	gene_id "MSTRG.11744"; transcript_id "MSTRG.11744.4"; exon_number "1";
chr9	StringTie	exon	36581641	36581736	1000	+	.	gene_id "MSTRG.11744"; transcript_id "MSTRG.11744.4"; exon_number "2";
chr9	StringTie	exon	36589533	36589649	1000	+	.	gene_id "MSTRG.11744"; transcript_id "MSTRG.11744.4"; exon_number "3";
chr9	StringTie	exon	36594625	36594768	1000	+	.	gene_id "MSTRG.11744"; transcript_id "MSTRG.11744.4"; exon_number "4";
chr9	StringTie	exon	36597219	36597287	1000	+	.	gene_id "MSTRG.11744"; transcript_id "MSTRG.11744.4"; exon_number "5";
chr9	StringTie	exon	36599391	36599483	1000	+	.	gene_id "MSTRG.11744"; transcript_id "MSTRG.11744.4"; exon_number "6";
chr9	StringTie	exon	36607572	36607670	1000	+	.	gene_id "MSTRG.11744"; transcript_id "MSTRG.11744.4"; exon_number "7";
chr9	StringTie	exon	36630296	36630364	1000	+	.	gene_id "MSTRG.11744"; transcript_id "MSTRG.11744.4"; exon_number "8";
chr9	StringTie	exon	36633099	36633197	1000	+	.	gene_id "MSTRG.11744"; transcript_id "MSTRG.11744.4"; exon_number "9";
chr9	StringTie	exon	36642994	36643080	1000	+	.	gene_id "MSTRG.11744"; transcript_id "MSTRG.11744.4"; exon_number "10";
chr9	StringTie	exon	36651743	36651874	1000	+	.	gene_id "MSTRG.11744"; transcript_id "MSTRG.11744.4"; exon_number "11";
chr9	StringTie	exon	36657238	36657360	1000	+	.	gene_id "MSTRG.11744"; transcript_id "MSTRG.11744.4"; exon_number "12";
chr9	StringTie	exon	36665347	36665578	1000	+	.	gene_id "MSTRG.11744"; transcript_id "MSTRG.11744.4"; exon_number "13";
chr9	StringTie	exon	36669307	36669403	1000	+	.	gene_id "MSTRG.11744"; transcript_id "MSTRG.11744.4"; exon_number "14";
chr9	StringTie	exon	36670995	36671163	1000	+	.	gene_id "MSTRG.11744"; transcript_id "MSTRG.11744.4"; exon_number "15";
chr9	StringTie	exon	36674831	36674934	1000	+	.	gene_id "MSTRG.11744"; transcript_id "MSTRG.11744.4"; exon_number "16";
chr9	StringTie	exon	36677157	36677676	1000	+	.	gene_id "MSTRG.11744"; transcript_id "MSTRG.11744.4"; exon_number "17";
chr9	StringTie	transcript	36572921	36630364	1000	+	.	gene_id "MSTRG.11744"; transcript_id "MSTRG.11744.5";
chr9	StringTie	exon	36572921	36573195	1000	+	.	gene_id "MSTRG.11744"; transcript_id "MSTRG.11744.5"; exon_number "1";
chr9	StringTie	exon	36581641	36581736	1000	+	.	gene_id "MSTRG.11744"; transcript_id "MSTRG.11744.5"; exon_number "2";
chr9	StringTie	exon	36589533	36589649	1000	+	.	gene_id "MSTRG.11744"; transcript_id "MSTRG.11744.5"; exon_number "3";
chr9	StringTie	exon	36594625	36594768	1000	+	.	gene_id "MSTRG.11744"; transcript_id "MSTRG.11744.5"; exon_number "4";
chr9	StringTie	exon	36597219	36597287	1000	+	.	gene_id "MSTRG.11744"; transcript_id "MSTRG.11744.5"; exon_number "5";
chr9	StringTie	exon	36599391	36599483	1000	+	.	gene_id "MSTRG.11744"; transcript_id "MSTRG.11744.5"; exon_number "6";
chr9	StringTie	exon	36607572	36607670	1000	+	.	gene_id "MSTRG.11744"; transcript_id "MSTRG.11744.5"; exon_number "7";
chr9	StringTie	exon	36630296	36630364	1000	+	.	gene_id "MSTRG.11744"; transcript_id "MSTRG.11744.5"; exon_number "8";
chr9	StringTie	transcript	36572921	36677426	1000	+	.	gene_id "MSTRG.11744"; transcript_id "MSTRG.11744.6";
chr9	StringTie	exon	36572921	36573004	1000	+	.	gene_id "MSTRG.11744"; transcript_id "MSTRG.11744.6"; exon_number "1";
chr9	StringTie	exon	36580070	36580152	1000	+	.	gene_id "MSTRG.11744"; transcript_id "MSTRG.11744.6"; exon_number "2";
chr9	StringTie	exon	36581641	36581736	1000	+	.	gene_id "MSTRG.11744"; transcript_id "MSTRG.11744.6"; exon_number "3";
chr9	StringTie	exon	36589533	36589649	1000	+	.	gene_id "MSTRG.11744"; transcript_id "MSTRG.11744.6"; exon_number "4";
chr9	StringTie	exon	36594625	36594768	1000	+	.	gene_id "MSTRG.11744"; transcript_id "MSTRG.11744.6"; exon_number "5";
chr9	StringTie	exon	36597219	36597287	1000	+	.	gene_id "MSTRG.11744"; transcript_id "MSTRG.11744.6"; exon_number "6";
chr9	StringTie	exon	36599391	36599483	1000	+	.	gene_id "MSTRG.11744"; transcript_id "MSTRG.11744.6"; exon_number "7";
chr9	StringTie	exon	36607572	36607670	1000	+	.	gene_id "MSTRG.11744"; transcript_id "MSTRG.11744.6"; exon_number "8";
chr9	StringTie	exon	36630296	36630364	1000	+	.	gene_id "MSTRG.11744"; transcript_id "MSTRG.11744.6"; exon_number "9";
chr9	StringTie	exon	36633099	36633197	1000	+	.	gene_id "MSTRG.11744"; transcript_id "MSTRG.11744.6"; exon_number "10";
chr9	StringTie	exon	36642994	36643080	1000	+	.	gene_id "MSTRG.11744"; transcript_id "MSTRG.11744.6"; exon_number "11";
chr9	StringTie	exon	36651743	36651874	1000	+	.	gene_id "MSTRG.11744"; transcript_id "MSTRG.11744.6"; exon_number "12";
chr9	StringTie	exon	36657238	36657360	1000	+	.	gene_id "MSTRG.11744"; transcript_id "MSTRG.11744.6"; exon_number "13";
chr9	StringTie	exon	36665347	36665578	1000	+	.	gene_id "MSTRG.11744"; transcript_id "MSTRG.11744.6"; exon_number "14";
chr9	StringTie	exon	36669307	36669403	1000	+	.	gene_id "MSTRG.11744"; transcript_id "MSTRG.11744.6"; exon_number "15";
chr9	StringTie	exon	36670995	36671163	1000	+	.	gene_id "MSTRG.11744"; transcript_id "MSTRG.11744.6"; exon_number "16";
chr9	StringTie	exon	36674831	36674934	1000	+	.	gene_id "MSTRG.11744"; transcript_id "MSTRG.11744.6"; exon_number "17";
chr9	StringTie	exon	36677157	36677426	1000	+	.	gene_id "MSTRG.11744"; transcript_id "MSTRG.11744.6"; exon_number "18";
chr9	StringTie	transcript	36572921	36677426	1000	+	.	gene_id "MSTRG.11744"; transcript_id "MSTRG.11744.7";
chr9	StringTie	exon	36572921	36573004	1000	+	.	gene_id "MSTRG.11744"; transcript_id "MSTRG.11744.7"; exon_number "1";
chr9	StringTie	exon	36580070	36580152	1000	+	.	gene_id "MSTRG.11744"; transcript_id "MSTRG.11744.7"; exon_number "2";
chr9	StringTie	exon	36581641	36581736	1000	+	.	gene_id "MSTRG.11744"; transcript_id "MSTRG.11744.7"; exon_number "3";
chr9	StringTie	exon	36589533	36589649	1000	+	.	gene_id "MSTRG.11744"; transcript_id "MSTRG.11744.7"; exon_number "4";
chr9	StringTie	exon	36597219	36597287	1000	+	.	gene_id "MSTRG.11744"; transcript_id "MSTRG.11744.7"; exon_number "5";
chr9	StringTie	exon	36599391	36599483	1000	+	.	gene_id "MSTRG.11744"; transcript_id "MSTRG.11744.7"; exon_number "6";
chr9	StringTie	exon	36607572	36607670	1000	+	.	gene_id "MSTRG.11744"; transcript_id "MSTRG.11744.7"; exon_number "7";
chr9	StringTie	exon	36630296	36630364	1000	+	.	gene_id "MSTRG.11744"; transcript_id "MSTRG.11744.7"; exon_number "8";
chr9	StringTie	exon	36633099	36633197	1000	+	.	gene_id "MSTRG.11744"; transcript_id "MSTRG.11744.7"; exon_number "9";
chr9	StringTie	exon	36642994	36643080	1000	+	.	gene_id "MSTRG.11744"; transcript_id "MSTRG.11744.7"; exon_number "10";
chr9	StringTie	exon	36651743	36651874	1000	+	.	gene_id "MSTRG.11744"; transcript_id "MSTRG.11744.7"; exon_number "11";
chr9	StringTie	exon	36657238	36657360	1000	+	.	gene_id "MSTRG.11744"; transcript_id "MSTRG.11744.7"; exon_number "12";
chr9	StringTie	exon	36665347	36665578	1000	+	.	gene_id "MSTRG.11744"; transcript_id "MSTRG.11744.7"; exon_number "13";
chr9	StringTie	exon	36669307	36669403	1000	+	.	gene_id "MSTRG.11744"; transcript_id "MSTRG.11744.7"; exon_number "14";
chr9	StringTie	exon	36670995	36671163	1000	+	.	gene_id "MSTRG.11744"; transcript_id "MSTRG.11744.7"; exon_number "15";
chr9	StringTie	exon	36674831	36674934	1000	+	.	gene_id "MSTRG.11744"; transcript_id "MSTRG.11744.7"; exon_number "16";
chr9	StringTie	exon	36677157	36677426	1000	+	.	gene_id "MSTRG.11744"; transcript_id "MSTRG.11744.7"; exon_number "17";
chr9	StringTie	transcript	36572921	36677426	1000	+	.	gene_id "MSTRG.11744"; transcript_id "MSTRG.11744.8";
chr9	StringTie	exon	36572921	36573004	1000	+	.	gene_id "MSTRG.11744"; transcript_id "MSTRG.11744.8"; exon_number "1";
chr9	StringTie	exon	36581641	36581736	1000	+	.	gene_id "MSTRG.11744"; transcript_id "MSTRG.11744.8"; exon_number "2";
chr9	StringTie	exon	36589533	36589649	1000	+	.	gene_id "MSTRG.11744"; transcript_id "MSTRG.11744.8"; exon_number "3";
chr9	StringTie	exon	36597219	36597287	1000	+	.	gene_id "MSTRG.11744"; transcript_id "MSTRG.11744.8"; exon_number "4";
chr9	StringTie	exon	36599391	36599483	1000	+	.	gene_id "MSTRG.11744"; transcript_id "MSTRG.11744.8"; exon_number "5";
chr9	StringTie	exon	36607572	36607670	1000	+	.	gene_id "MSTRG.11744"; transcript_id "MSTRG.11744.8"; exon_number "6";
chr9	StringTie	exon	36630296	36630364	1000	+	.	gene_id "MSTRG.11744"; transcript_id "MSTRG.11744.8"; exon_number "7";
chr9	StringTie	exon	36633099	36633197	1000	+	.	gene_id "MSTRG.11744"; transcript_id "MSTRG.11744.8"; exon_number "8";
chr9	StringTie	exon	36642994	36643080	1000	+	.	gene_id "MSTRG.11744"; transcript_id "MSTRG.11744.8"; exon_number "9";
chr9	StringTie	exon	36651743	36651874	1000	+	.	gene_id "MSTRG.11744"; transcript_id "MSTRG.11744.8"; exon_number "10";
chr9	StringTie	exon	36657238	36657360	1000	+	.	gene_id "MSTRG.11744"; transcript_id "MSTRG.11744.8"; exon_number "11";
chr9	StringTie	exon	36665347	36665578	1000	+	.	gene_id "MSTRG.11744"; transcript_id "MSTRG.11744.8"; exon_number "12";
chr9	StringTie	exon	36669307	36669403	1000	+	.	gene_id "MSTRG.11744"; transcript_id "MSTRG.11744.8"; exon_number "13";
chr9	StringTie	exon	36670995	36671163	1000	+	.	gene_id "MSTRG.11744"; transcript_id "MSTRG.11744.8"; exon_number "14";
chr9	StringTie	exon	36674831	36674934	1000	+	.	gene_id "MSTRG.11744"; transcript_id "MSTRG.11744.8"; exon_number "15";
chr9	StringTie	exon	36677157	36677426	1000	+	.	gene_id "MSTRG.11744"; transcript_id "MSTRG.11744.8"; exon_number "16";
chr9	StringTie	transcript	36572921	36677426	1000	+	.	gene_id "MSTRG.11744"; transcript_id "MSTRG.11744.9";
chr9	StringTie	exon	36572921	36573004	1000	+	.	gene_id "MSTRG.11744"; transcript_id "MSTRG.11744.9"; exon_number "1";
chr9	StringTie	exon	36580070	36580152	1000	+	.	gene_id "MSTRG.11744"; transcript_id "MSTRG.11744.9"; exon_number "2";
chr9	StringTie	exon	36581641	36581736	1000	+	.	gene_id "MSTRG.11744"; transcript_id "MSTRG.11744.9"; exon_number "3";
chr9	StringTie	exon	36583624	36583709	1000	+	.	gene_id "MSTRG.11744"; transcript_id "MSTRG.11744.9"; exon_number "4";
chr9	StringTie	exon	36589533	36589649	1000	+	.	gene_id "MSTRG.11744"; transcript_id "MSTRG.11744.9"; exon_number "5";
chr9	StringTie	exon	36594625	36594768	1000	+	.	gene_id "MSTRG.11744"; transcript_id "MSTRG.11744.9"; exon_number "6";
chr9	StringTie	exon	36597219	36597287	1000	+	.	gene_id "MSTRG.11744"; transcript_id "MSTRG.11744.9"; exon_number "7";
chr9	StringTie	exon	36599391	36599483	1000	+	.	gene_id "MSTRG.11744"; transcript_id "MSTRG.11744.9"; exon_number "8";
chr9	StringTie	exon	36607572	36607670	1000	+	.	gene_id "MSTRG.11744"; transcript_id "MSTRG.11744.9"; exon_number "9";
chr9	StringTie	exon	36630296	36630364	1000	+	.	gene_id "MSTRG.11744"; transcript_id "MSTRG.11744.9"; exon_number "10";
chr9	StringTie	exon	36633099	36633197	1000	+	.	gene_id "MSTRG.11744"; transcript_id "MSTRG.11744.9"; exon_number "11";
chr9	StringTie	exon	36642994	36643080	1000	+	.	gene_id "MSTRG.11744"; transcript_id "MSTRG.11744.9"; exon_number "12";
chr9	StringTie	exon	36651743	36651874	1000	+	.	gene_id "MSTRG.11744"; transcript_id "MSTRG.11744.9"; exon_number "13";
chr9	StringTie	exon	36657238	36657360	1000	+	.	gene_id "MSTRG.11744"; transcript_id "MSTRG.11744.9"; exon_number "14";
chr9	StringTie	exon	36665347	36665578	1000	+	.	gene_id "MSTRG.11744"; transcript_id "MSTRG.11744.9"; exon_number "15";
chr9	StringTie	exon	36669307	36669403	1000	+	.	gene_id "MSTRG.11744"; transcript_id "MSTRG.11744.9"; exon_number "16";
chr9	StringTie	exon	36670995	36671163	1000	+	.	gene_id "MSTRG.11744"; transcript_id "MSTRG.11744.9"; exon_number "17";
chr9	StringTie	exon	36674831	36674934	1000	+	.	gene_id "MSTRG.11744"; transcript_id "MSTRG.11744.9"; exon_number "18";
chr9	StringTie	exon	36677157	36677426	1000	+	.	gene_id "MSTRG.11744"; transcript_id "MSTRG.11744.9"; exon_number "19";
chr9	StringTie	transcript	36572921	36630364	1000	+	.	gene_id "MSTRG.11744"; transcript_id "MSTRG.11744.10";
chr9	StringTie	exon	36572921	36573004	1000	+	.	gene_id "MSTRG.11744"; transcript_id "MSTRG.11744.10"; exon_number "1";
chr9	StringTie	exon	36589533	36589649	1000	+	.	gene_id "MSTRG.11744"; transcript_id "MSTRG.11744.10"; exon_number "2";
chr9	StringTie	exon	36594625	36594768	1000	+	.	gene_id "MSTRG.11744"; transcript_id "MSTRG.11744.10"; exon_number "3";
chr9	StringTie	exon	36597219	36597287	1000	+	.	gene_id "MSTRG.11744"; transcript_id "MSTRG.11744.10"; exon_number "4";
chr9	StringTie	exon	36599391	36599483	1000	+	.	gene_id "MSTRG.11744"; transcript_id "MSTRG.11744.10"; exon_number "5";
chr9	StringTie	exon	36607572	36607670	1000	+	.	gene_id "MSTRG.11744"; transcript_id "MSTRG.11744.10"; exon_number "6";
chr9	StringTie	exon	36630296	36630364	1000	+	.	gene_id "MSTRG.11744"; transcript_id "MSTRG.11744.10"; exon_number "7";
chr9	StringTie	transcript	37079893	37090398	1000	+	.	gene_id "MSTRG.11745"; transcript_id "MSTRG.11745.1";
chr9	StringTie	exon	37079893	37080533	1000	+	.	gene_id "MSTRG.11745"; transcript_id "MSTRG.11745.1"; exon_number "1";
chr9	StringTie	exon	37086665	37090398	1000	+	.	gene_id "MSTRG.11745"; transcript_id "MSTRG.11745.1"; exon_number "2";
chr9	StringTie	transcript	37120536	37358146	1000	+	.	gene_id "MSTRG.11746"; transcript_id "MSTRG.11746.1";
chr9	StringTie	exon	37120536	37120620	1000	+	.	gene_id "MSTRG.11746"; transcript_id "MSTRG.11746.1"; exon_number "1";
chr9	StringTie	exon	37126309	37126939	1000	+	.	gene_id "MSTRG.11746"; transcript_id "MSTRG.11746.1"; exon_number "2";
chr9	StringTie	exon	37302185	37302228	1000	+	.	gene_id "MSTRG.11746"; transcript_id "MSTRG.11746.1"; exon_number "3";
chr9	StringTie	exon	37304185	37304310	1000	+	.	gene_id "MSTRG.11746"; transcript_id "MSTRG.11746.1"; exon_number "4";
chr9	StringTie	exon	37305541	37305711	1000	+	.	gene_id "MSTRG.11746"; transcript_id "MSTRG.11746.1"; exon_number "5";
chr9	StringTie	exon	37327796	37327831	1000	+	.	gene_id "MSTRG.11746"; transcript_id "MSTRG.11746.1"; exon_number "6";
chr9	StringTie	exon	37349354	37349449	1000	+	.	gene_id "MSTRG.11746"; transcript_id "MSTRG.11746.1"; exon_number "7";
chr9	StringTie	exon	37354707	37354821	1000	+	.	gene_id "MSTRG.11746"; transcript_id "MSTRG.11746.1"; exon_number "8";
chr9	StringTie	exon	37356832	37358146	1000	+	.	gene_id "MSTRG.11746"; transcript_id "MSTRG.11746.1"; exon_number "9";
chr9	StringTie	transcript	37120560	37357563	1000	+	.	gene_id "MSTRG.11746"; transcript_id "MSTRG.11746.2";
chr9	StringTie	exon	37120560	37120624	1000	+	.	gene_id "MSTRG.11746"; transcript_id "MSTRG.11746.2"; exon_number "1";
chr9	StringTie	exon	37126309	37126939	1000	+	.	gene_id "MSTRG.11746"; transcript_id "MSTRG.11746.2"; exon_number "2";
chr9	StringTie	exon	37302185	37302228	1000	+	.	gene_id "MSTRG.11746"; transcript_id "MSTRG.11746.2"; exon_number "3";
chr9	StringTie	exon	37304185	37304310	1000	+	.	gene_id "MSTRG.11746"; transcript_id "MSTRG.11746.2"; exon_number "4";
chr9	StringTie	exon	37305541	37305711	1000	+	.	gene_id "MSTRG.11746"; transcript_id "MSTRG.11746.2"; exon_number "5";
chr9	StringTie	exon	37327796	37327831	1000	+	.	gene_id "MSTRG.11746"; transcript_id "MSTRG.11746.2"; exon_number "6";
chr9	StringTie	exon	37349354	37349449	1000	+	.	gene_id "MSTRG.11746"; transcript_id "MSTRG.11746.2"; exon_number "7";
chr9	StringTie	exon	37354707	37354821	1000	+	.	gene_id "MSTRG.11746"; transcript_id "MSTRG.11746.2"; exon_number "8";
chr9	StringTie	exon	37356832	37357563	1000	+	.	gene_id "MSTRG.11746"; transcript_id "MSTRG.11746.2"; exon_number "9";
chr9	StringTie	transcript	37120633	37357563	1000	+	.	gene_id "MSTRG.11746"; transcript_id "MSTRG.11746.3";
chr9	StringTie	exon	37120633	37120773	1000	+	.	gene_id "MSTRG.11746"; transcript_id "MSTRG.11746.3"; exon_number "1";
chr9	StringTie	exon	37126309	37126939	1000	+	.	gene_id "MSTRG.11746"; transcript_id "MSTRG.11746.3"; exon_number "2";
chr9	StringTie	exon	37302185	37302228	1000	+	.	gene_id "MSTRG.11746"; transcript_id "MSTRG.11746.3"; exon_number "3";
chr9	StringTie	exon	37304185	37304310	1000	+	.	gene_id "MSTRG.11746"; transcript_id "MSTRG.11746.3"; exon_number "4";
chr9	StringTie	exon	37305541	37305711	1000	+	.	gene_id "MSTRG.11746"; transcript_id "MSTRG.11746.3"; exon_number "5";
chr9	StringTie	exon	37327796	37327831	1000	+	.	gene_id "MSTRG.11746"; transcript_id "MSTRG.11746.3"; exon_number "6";
chr9	StringTie	exon	37349354	37349449	1000	+	.	gene_id "MSTRG.11746"; transcript_id "MSTRG.11746.3"; exon_number "7";
chr9	StringTie	exon	37354707	37354821	1000	+	.	gene_id "MSTRG.11746"; transcript_id "MSTRG.11746.3"; exon_number "8";
chr9	StringTie	exon	37356832	37357563	1000	+	.	gene_id "MSTRG.11746"; transcript_id "MSTRG.11746.3"; exon_number "9";
chr9	StringTie	transcript	37120633	37358146	1000	+	.	gene_id "MSTRG.11746"; transcript_id "MSTRG.11746.4";
chr9	StringTie	exon	37120633	37120891	1000	+	.	gene_id "MSTRG.11746"; transcript_id "MSTRG.11746.4"; exon_number "1";
chr9	StringTie	exon	37126309	37126939	1000	+	.	gene_id "MSTRG.11746"; transcript_id "MSTRG.11746.4"; exon_number "2";
chr9	StringTie	exon	37302185	37302228	1000	+	.	gene_id "MSTRG.11746"; transcript_id "MSTRG.11746.4"; exon_number "3";
chr9	StringTie	exon	37304185	37304310	1000	+	.	gene_id "MSTRG.11746"; transcript_id "MSTRG.11746.4"; exon_number "4";
chr9	StringTie	exon	37305541	37305711	1000	+	.	gene_id "MSTRG.11746"; transcript_id "MSTRG.11746.4"; exon_number "5";
chr9	StringTie	exon	37327796	37327831	1000	+	.	gene_id "MSTRG.11746"; transcript_id "MSTRG.11746.4"; exon_number "6";
chr9	StringTie	exon	37349354	37349449	1000	+	.	gene_id "MSTRG.11746"; transcript_id "MSTRG.11746.4"; exon_number "7";
chr9	StringTie	exon	37354707	37354821	1000	+	.	gene_id "MSTRG.11746"; transcript_id "MSTRG.11746.4"; exon_number "8";
chr9	StringTie	exon	37356832	37358146	1000	+	.	gene_id "MSTRG.11746"; transcript_id "MSTRG.11746.4"; exon_number "9";
chr9	StringTie	transcript	37422663	37438079	1000	+	.	gene_id "MSTRG.11747"; transcript_id "MSTRG.11747.1";
chr9	StringTie	exon	37422663	37422830	1000	+	.	gene_id "MSTRG.11747"; transcript_id "MSTRG.11747.1"; exon_number "1";
chr9	StringTie	exon	37424842	37424972	1000	+	.	gene_id "MSTRG.11747"; transcript_id "MSTRG.11747.1"; exon_number "2";
chr9	StringTie	exon	37425919	37425991	1000	+	.	gene_id "MSTRG.11747"; transcript_id "MSTRG.11747.1"; exon_number "3";
chr9	StringTie	exon	37426535	37426651	1000	+	.	gene_id "MSTRG.11747"; transcript_id "MSTRG.11747.1"; exon_number "4";
chr9	StringTie	exon	37428481	37428569	1000	+	.	gene_id "MSTRG.11747"; transcript_id "MSTRG.11747.1"; exon_number "5";
chr9	StringTie	exon	37429729	37429833	1000	+	.	gene_id "MSTRG.11747"; transcript_id "MSTRG.11747.1"; exon_number "6";
chr9	StringTie	exon	37430508	37430643	1000	+	.	gene_id "MSTRG.11747"; transcript_id "MSTRG.11747.1"; exon_number "7";
chr9	StringTie	exon	37432005	37432135	1000	+	.	gene_id "MSTRG.11747"; transcript_id "MSTRG.11747.1"; exon_number "8";
chr9	StringTie	exon	37436658	37436957	1000	+	.	gene_id "MSTRG.11747"; transcript_id "MSTRG.11747.1"; exon_number "9";
chr9	StringTie	exon	37437408	37438079	1000	+	.	gene_id "MSTRG.11747"; transcript_id "MSTRG.11747.1"; exon_number "10";
chr9	StringTie	transcript	37422743	37436987	1000	+	.	gene_id "MSTRG.11747"; transcript_id "MSTRG.11747.2";
chr9	StringTie	exon	37422743	37422802	1000	+	.	gene_id "MSTRG.11747"; transcript_id "MSTRG.11747.2"; exon_number "1";
chr9	StringTie	exon	37424842	37424972	1000	+	.	gene_id "MSTRG.11747"; transcript_id "MSTRG.11747.2"; exon_number "2";
chr9	StringTie	exon	37425919	37425991	1000	+	.	gene_id "MSTRG.11747"; transcript_id "MSTRG.11747.2"; exon_number "3";
chr9	StringTie	exon	37426535	37426651	1000	+	.	gene_id "MSTRG.11747"; transcript_id "MSTRG.11747.2"; exon_number "4";
chr9	StringTie	exon	37428481	37428569	1000	+	.	gene_id "MSTRG.11747"; transcript_id "MSTRG.11747.2"; exon_number "5";
chr9	StringTie	exon	37429729	37429833	1000	+	.	gene_id "MSTRG.11747"; transcript_id "MSTRG.11747.2"; exon_number "6";
chr9	StringTie	exon	37430508	37430643	1000	+	.	gene_id "MSTRG.11747"; transcript_id "MSTRG.11747.2"; exon_number "7";
chr9	StringTie	exon	37432005	37432135	1000	+	.	gene_id "MSTRG.11747"; transcript_id "MSTRG.11747.2"; exon_number "8";
chr9	StringTie	exon	37436658	37436987	1000	+	.	gene_id "MSTRG.11747"; transcript_id "MSTRG.11747.2"; exon_number "9";
chr9	StringTie	transcript	37438111	37465396	1000	-	.	gene_id "MSTRG.11748"; transcript_id "MSTRG.11748.1";
chr9	StringTie	exon	37438111	37442552	1000	-	.	gene_id "MSTRG.11748"; transcript_id "MSTRG.11748.1"; exon_number "1";
chr9	StringTie	exon	37465212	37465396	1000	-	.	gene_id "MSTRG.11748"; transcript_id "MSTRG.11748.1"; exon_number "2";
chr9	StringTie	transcript	37485932	37503694	1000	+	.	gene_id "MSTRG.11749"; transcript_id "MSTRG.11749.1";
chr9	StringTie	exon	37485932	37486120	1000	+	.	gene_id "MSTRG.11749"; transcript_id "MSTRG.11749.1"; exon_number "1";
chr9	StringTie	exon	37486700	37486803	1000	+	.	gene_id "MSTRG.11749"; transcript_id "MSTRG.11749.1"; exon_number "2";
chr9	StringTie	exon	37487860	37487936	1000	+	.	gene_id "MSTRG.11749"; transcript_id "MSTRG.11749.1"; exon_number "3";
chr9	StringTie	exon	37489312	37489397	1000	+	.	gene_id "MSTRG.11749"; transcript_id "MSTRG.11749.1"; exon_number "4";
chr9	StringTie	exon	37492654	37492712	1000	+	.	gene_id "MSTRG.11749"; transcript_id "MSTRG.11749.1"; exon_number "5";
chr9	StringTie	exon	37493556	37493700	1000	+	.	gene_id "MSTRG.11749"; transcript_id "MSTRG.11749.1"; exon_number "6";
chr9	StringTie	exon	37495166	37495273	1000	+	.	gene_id "MSTRG.11749"; transcript_id "MSTRG.11749.1"; exon_number "7";
chr9	StringTie	exon	37495887	37495983	1000	+	.	gene_id "MSTRG.11749"; transcript_id "MSTRG.11749.1"; exon_number "8";
chr9	StringTie	exon	37498088	37498221	1000	+	.	gene_id "MSTRG.11749"; transcript_id "MSTRG.11749.1"; exon_number "9";
chr9	StringTie	exon	37500837	37500918	1000	+	.	gene_id "MSTRG.11749"; transcript_id "MSTRG.11749.1"; exon_number "10";
chr9	StringTie	exon	37501710	37501841	1000	+	.	gene_id "MSTRG.11749"; transcript_id "MSTRG.11749.1"; exon_number "11";
chr9	StringTie	exon	37503040	37503694	1000	+	.	gene_id "MSTRG.11749"; transcript_id "MSTRG.11749.1"; exon_number "12";
chr9	StringTie	transcript	37485945	37503550	1000	+	.	gene_id "MSTRG.11749"; transcript_id "MSTRG.11749.2";
chr9	StringTie	exon	37485945	37486120	1000	+	.	gene_id "MSTRG.11749"; transcript_id "MSTRG.11749.2"; exon_number "1";
chr9	StringTie	exon	37486700	37486803	1000	+	.	gene_id "MSTRG.11749"; transcript_id "MSTRG.11749.2"; exon_number "2";
chr9	StringTie	exon	37487860	37487936	1000	+	.	gene_id "MSTRG.11749"; transcript_id "MSTRG.11749.2"; exon_number "3";
chr9	StringTie	exon	37489312	37489397	1000	+	.	gene_id "MSTRG.11749"; transcript_id "MSTRG.11749.2"; exon_number "4";
chr9	StringTie	exon	37492279	37492372	1000	+	.	gene_id "MSTRG.11749"; transcript_id "MSTRG.11749.2"; exon_number "5";
chr9	StringTie	exon	37492654	37492712	1000	+	.	gene_id "MSTRG.11749"; transcript_id "MSTRG.11749.2"; exon_number "6";
chr9	StringTie	exon	37493556	37493700	1000	+	.	gene_id "MSTRG.11749"; transcript_id "MSTRG.11749.2"; exon_number "7";
chr9	StringTie	exon	37495166	37495273	1000	+	.	gene_id "MSTRG.11749"; transcript_id "MSTRG.11749.2"; exon_number "8";
chr9	StringTie	exon	37495887	37495983	1000	+	.	gene_id "MSTRG.11749"; transcript_id "MSTRG.11749.2"; exon_number "9";
chr9	StringTie	exon	37498088	37498221	1000	+	.	gene_id "MSTRG.11749"; transcript_id "MSTRG.11749.2"; exon_number "10";
chr9	StringTie	exon	37500837	37500918	1000	+	.	gene_id "MSTRG.11749"; transcript_id "MSTRG.11749.2"; exon_number "11";
chr9	StringTie	exon	37501710	37501841	1000	+	.	gene_id "MSTRG.11749"; transcript_id "MSTRG.11749.2"; exon_number "12";
chr9	StringTie	exon	37503040	37503550	1000	+	.	gene_id "MSTRG.11749"; transcript_id "MSTRG.11749.2"; exon_number "13";
chr9	StringTie	transcript	37510889	37576250	1000	-	.	gene_id "MSTRG.11750"; transcript_id "MSTRG.11750.1";
chr9	StringTie	exon	37510889	37512718	1000	-	.	gene_id "MSTRG.11750"; transcript_id "MSTRG.11750.1"; exon_number "1";
chr9	StringTie	exon	37515901	37516082	1000	-	.	gene_id "MSTRG.11750"; transcript_id "MSTRG.11750.1"; exon_number "2";
chr9	StringTie	exon	37518122	37518435	1000	-	.	gene_id "MSTRG.11750"; transcript_id "MSTRG.11750.1"; exon_number "3";
chr9	StringTie	exon	37521566	37521835	1000	-	.	gene_id "MSTRG.11750"; transcript_id "MSTRG.11750.1"; exon_number "4";
chr9	StringTie	exon	37522822	37522974	1000	-	.	gene_id "MSTRG.11750"; transcript_id "MSTRG.11750.1"; exon_number "5";
chr9	StringTie	exon	37525099	37525169	1000	-	.	gene_id "MSTRG.11750"; transcript_id "MSTRG.11750.1"; exon_number "6";
chr9	StringTie	exon	37529121	37529257	1000	-	.	gene_id "MSTRG.11750"; transcript_id "MSTRG.11750.1"; exon_number "7";
chr9	StringTie	exon	37531906	37532055	1000	-	.	gene_id "MSTRG.11750"; transcript_id "MSTRG.11750.1"; exon_number "8";
chr9	StringTie	exon	37537107	37537940	1000	-	.	gene_id "MSTRG.11750"; transcript_id "MSTRG.11750.1"; exon_number "9";
chr9	StringTie	exon	37541181	37541771	1000	-	.	gene_id "MSTRG.11750"; transcript_id "MSTRG.11750.1"; exon_number "10";
chr9	StringTie	exon	37576208	37576250	1000	-	.	gene_id "MSTRG.11750"; transcript_id "MSTRG.11750.1"; exon_number "11";
chr9	StringTie	transcript	37588410	37592639	1000	-	.	gene_id "MSTRG.11751"; transcript_id "MSTRG.11751.1";
chr9	StringTie	exon	37588410	37588929	1000	-	.	gene_id "MSTRG.11751"; transcript_id "MSTRG.11751.1"; exon_number "1";
chr9	StringTie	exon	37592409	37592639	1000	-	.	gene_id "MSTRG.11751"; transcript_id "MSTRG.11751.1"; exon_number "2";
chr9	StringTie	transcript	37753814	37778969	1000	+	.	gene_id "MSTRG.11752"; transcript_id "MSTRG.11752.1";
chr9	StringTie	exon	37753814	37753849	1000	+	.	gene_id "MSTRG.11752"; transcript_id "MSTRG.11752.1"; exon_number "1";
chr9	StringTie	exon	37761900	37762114	1000	+	.	gene_id "MSTRG.11752"; transcript_id "MSTRG.11752.1"; exon_number "2";
chr9	StringTie	exon	37762574	37762682	1000	+	.	gene_id "MSTRG.11752"; transcript_id "MSTRG.11752.1"; exon_number "3";
chr9	StringTie	exon	37763626	37763750	1000	+	.	gene_id "MSTRG.11752"; transcript_id "MSTRG.11752.1"; exon_number "4";
chr9	StringTie	exon	37768073	37768225	1000	+	.	gene_id "MSTRG.11752"; transcript_id "MSTRG.11752.1"; exon_number "5";
chr9	StringTie	exon	37769938	37770016	1000	+	.	gene_id "MSTRG.11752"; transcript_id "MSTRG.11752.1"; exon_number "6";
chr9	StringTie	exon	37770669	37770736	1000	+	.	gene_id "MSTRG.11752"; transcript_id "MSTRG.11752.1"; exon_number "7";
chr9	StringTie	exon	37776279	37776402	1000	+	.	gene_id "MSTRG.11752"; transcript_id "MSTRG.11752.1"; exon_number "8";
chr9	StringTie	exon	37777598	37778969	1000	+	.	gene_id "MSTRG.11752"; transcript_id "MSTRG.11752.1"; exon_number "9";
chr9	StringTie	transcript	37779711	37785054	1000	-	.	gene_id "MSTRG.11753"; transcript_id "MSTRG.11753.1";
chr9	StringTie	exon	37779711	37780877	1000	-	.	gene_id "MSTRG.11753"; transcript_id "MSTRG.11753.1"; exon_number "1";
chr9	StringTie	exon	37781983	37782134	1000	-	.	gene_id "MSTRG.11753"; transcript_id "MSTRG.11753.1"; exon_number "2";
chr9	StringTie	exon	37783911	37784060	1000	-	.	gene_id "MSTRG.11753"; transcript_id "MSTRG.11753.1"; exon_number "3";
chr9	StringTie	exon	37784718	37785054	1000	-	.	gene_id "MSTRG.11753"; transcript_id "MSTRG.11753.1"; exon_number "4";
chr9	StringTie	transcript	37780604	37785061	1000	-	.	gene_id "MSTRG.11753"; transcript_id "MSTRG.11753.2";
chr9	StringTie	exon	37780604	37780877	1000	-	.	gene_id "MSTRG.11753"; transcript_id "MSTRG.11753.2"; exon_number "1";
chr9	StringTie	exon	37783911	37784060	1000	-	.	gene_id "MSTRG.11753"; transcript_id "MSTRG.11753.2"; exon_number "2";
chr9	StringTie	exon	37784718	37785061	1000	-	.	gene_id "MSTRG.11753"; transcript_id "MSTRG.11753.2"; exon_number "3";
chr9	StringTie	transcript	37800499	37863322	1000	+	.	gene_id "MSTRG.11754"; transcript_id "MSTRG.11754.1";
chr9	StringTie	exon	37800499	37801402	1000	+	.	gene_id "MSTRG.11754"; transcript_id "MSTRG.11754.1"; exon_number "1";
chr9	StringTie	exon	37819285	37819398	1000	+	.	gene_id "MSTRG.11754"; transcript_id "MSTRG.11754.1"; exon_number "2";
chr9	StringTie	exon	37842086	37842283	1000	+	.	gene_id "MSTRG.11754"; transcript_id "MSTRG.11754.1"; exon_number "3";
chr9	StringTie	exon	37854777	37854979	1000	+	.	gene_id "MSTRG.11754"; transcript_id "MSTRG.11754.1"; exon_number "4";
chr9	StringTie	exon	37857238	37857348	1000	+	.	gene_id "MSTRG.11754"; transcript_id "MSTRG.11754.1"; exon_number "5";
chr9	StringTie	exon	37860045	37860190	1000	+	.	gene_id "MSTRG.11754"; transcript_id "MSTRG.11754.1"; exon_number "6";
chr9	StringTie	exon	37861137	37863322	1000	+	.	gene_id "MSTRG.11754"; transcript_id "MSTRG.11754.1"; exon_number "7";
chr9	StringTie	transcript	37800790	37867663	1000	+	.	gene_id "MSTRG.11754"; transcript_id "MSTRG.11754.2";
chr9	StringTie	exon	37800790	37801402	1000	+	.	gene_id "MSTRG.11754"; transcript_id "MSTRG.11754.2"; exon_number "1";
chr9	StringTie	exon	37819285	37819398	1000	+	.	gene_id "MSTRG.11754"; transcript_id "MSTRG.11754.2"; exon_number "2";
chr9	StringTie	exon	37842086	37842283	1000	+	.	gene_id "MSTRG.11754"; transcript_id "MSTRG.11754.2"; exon_number "3";
chr9	StringTie	exon	37854777	37854979	1000	+	.	gene_id "MSTRG.11754"; transcript_id "MSTRG.11754.2"; exon_number "4";
chr9	StringTie	exon	37860045	37860190	1000	+	.	gene_id "MSTRG.11754"; transcript_id "MSTRG.11754.2"; exon_number "5";
chr9	StringTie	exon	37861137	37867663	1000	+	.	gene_id "MSTRG.11754"; transcript_id "MSTRG.11754.2"; exon_number "6";
chr9	StringTie	transcript	37881889	37904107	1000	-	.	gene_id "MSTRG.11755"; transcript_id "MSTRG.11755.1";
chr9	StringTie	exon	37881889	37888589	1000	-	.	gene_id "MSTRG.11755"; transcript_id "MSTRG.11755.1"; exon_number "1";
chr9	StringTie	exon	37899826	37899947	1000	-	.	gene_id "MSTRG.11755"; transcript_id "MSTRG.11755.1"; exon_number "2";
chr9	StringTie	exon	37903528	37903554	1000	-	.	gene_id "MSTRG.11755"; transcript_id "MSTRG.11755.1"; exon_number "3";
chr9	StringTie	exon	37904065	37904107	1000	-	.	gene_id "MSTRG.11755"; transcript_id "MSTRG.11755.1"; exon_number "4";
chr9	StringTie	transcript	37887648	37904130	1000	-	.	gene_id "MSTRG.11755"; transcript_id "MSTRG.11755.2";
chr9	StringTie	exon	37887648	37888589	1000	-	.	gene_id "MSTRG.11755"; transcript_id "MSTRG.11755.2"; exon_number "1";
chr9	StringTie	exon	37899826	37899947	1000	-	.	gene_id "MSTRG.11755"; transcript_id "MSTRG.11755.2"; exon_number "2";
chr9	StringTie	exon	37904065	37904130	1000	-	.	gene_id "MSTRG.11755"; transcript_id "MSTRG.11755.2"; exon_number "3";
chr9	StringTie	transcript	37919131	38069208	1000	-	.	gene_id "MSTRG.11756"; transcript_id "MSTRG.11756.1";
chr9	StringTie	exon	37919131	37920001	1000	-	.	gene_id "MSTRG.11756"; transcript_id "MSTRG.11756.1"; exon_number "1";
chr9	StringTie	exon	37948632	37948751	1000	-	.	gene_id "MSTRG.11756"; transcript_id "MSTRG.11756.1"; exon_number "2";
chr9	StringTie	exon	37955880	37956051	1000	-	.	gene_id "MSTRG.11756"; transcript_id "MSTRG.11756.1"; exon_number "3";
chr9	StringTie	exon	37974619	37974834	1000	-	.	gene_id "MSTRG.11756"; transcript_id "MSTRG.11756.1"; exon_number "4";
chr9	StringTie	exon	38016008	38016128	1000	-	.	gene_id "MSTRG.11756"; transcript_id "MSTRG.11756.1"; exon_number "5";
chr9	StringTie	exon	38067926	38069208	1000	-	.	gene_id "MSTRG.11756"; transcript_id "MSTRG.11756.1"; exon_number "6";
chr9	StringTie	transcript	38392661	38398658	1000	+	.	gene_id "MSTRG.11757"; transcript_id "MSTRG.11757.1";
chr9	StringTie	exon	38392661	38392804	1000	+	.	gene_id "MSTRG.11757"; transcript_id "MSTRG.11757.1"; exon_number "1";
chr9	StringTie	exon	38395737	38398658	1000	+	.	gene_id "MSTRG.11757"; transcript_id "MSTRG.11757.1"; exon_number "2";
chr9	StringTie	transcript	42236145	42237195	1000	.	.	gene_id "MSTRG.11758"; transcript_id "MSTRG.11758.1";
chr9	StringTie	exon	42236145	42237195	1000	.	.	gene_id "MSTRG.11758"; transcript_id "MSTRG.11758.1"; exon_number "1";
chr9	StringTie	transcript	42251203	42251643	1000	.	.	gene_id "MSTRG.11759"; transcript_id "MSTRG.11759.1";
chr9	StringTie	exon	42251203	42251643	1000	.	.	gene_id "MSTRG.11759"; transcript_id "MSTRG.11759.1"; exon_number "1";
chr9	StringTie	transcript	42671887	42714962	1000	+	.	gene_id "MSTRG.11760"; transcript_id "MSTRG.11760.1";
chr9	StringTie	exon	42671887	42671946	1000	+	.	gene_id "MSTRG.11760"; transcript_id "MSTRG.11760.1"; exon_number "1";
chr9	StringTie	exon	42673491	42673528	1000	+	.	gene_id "MSTRG.11760"; transcript_id "MSTRG.11760.1"; exon_number "2";
chr9	StringTie	exon	42674306	42674393	1000	+	.	gene_id "MSTRG.11760"; transcript_id "MSTRG.11760.1"; exon_number "3";
chr9	StringTie	exon	42679435	42679481	1000	+	.	gene_id "MSTRG.11760"; transcript_id "MSTRG.11760.1"; exon_number "4";
chr9	StringTie	exon	42681171	42681257	1000	+	.	gene_id "MSTRG.11760"; transcript_id "MSTRG.11760.1"; exon_number "5";
chr9	StringTie	exon	42683890	42683934	1000	+	.	gene_id "MSTRG.11760"; transcript_id "MSTRG.11760.1"; exon_number "6";
chr9	StringTie	exon	42689822	42689878	1000	+	.	gene_id "MSTRG.11760"; transcript_id "MSTRG.11760.1"; exon_number "7";
chr9	StringTie	exon	42700961	42701012	1000	+	.	gene_id "MSTRG.11760"; transcript_id "MSTRG.11760.1"; exon_number "8";
chr9	StringTie	exon	42712550	42712618	1000	+	.	gene_id "MSTRG.11760"; transcript_id "MSTRG.11760.1"; exon_number "9";
chr9	StringTie	exon	42712722	42712787	1000	+	.	gene_id "MSTRG.11760"; transcript_id "MSTRG.11760.1"; exon_number "10";
chr9	StringTie	exon	42713913	42714042	1000	+	.	gene_id "MSTRG.11760"; transcript_id "MSTRG.11760.1"; exon_number "11";
chr9	StringTie	exon	42714430	42714962	1000	+	.	gene_id "MSTRG.11760"; transcript_id "MSTRG.11760.1"; exon_number "12";
chr9	StringTie	transcript	42671887	42714962	1000	+	.	gene_id "MSTRG.11760"; transcript_id "MSTRG.11760.2";
chr9	StringTie	exon	42671887	42671946	1000	+	.	gene_id "MSTRG.11760"; transcript_id "MSTRG.11760.2"; exon_number "1";
chr9	StringTie	exon	42673491	42673528	1000	+	.	gene_id "MSTRG.11760"; transcript_id "MSTRG.11760.2"; exon_number "2";
chr9	StringTie	exon	42679435	42679481	1000	+	.	gene_id "MSTRG.11760"; transcript_id "MSTRG.11760.2"; exon_number "3";
chr9	StringTie	exon	42681171	42681257	1000	+	.	gene_id "MSTRG.11760"; transcript_id "MSTRG.11760.2"; exon_number "4";
chr9	StringTie	exon	42683890	42683934	1000	+	.	gene_id "MSTRG.11760"; transcript_id "MSTRG.11760.2"; exon_number "5";
chr9	StringTie	exon	42689822	42689878	1000	+	.	gene_id "MSTRG.11760"; transcript_id "MSTRG.11760.2"; exon_number "6";
chr9	StringTie	exon	42700961	42701012	1000	+	.	gene_id "MSTRG.11760"; transcript_id "MSTRG.11760.2"; exon_number "7";
chr9	StringTie	exon	42712550	42712618	1000	+	.	gene_id "MSTRG.11760"; transcript_id "MSTRG.11760.2"; exon_number "8";
chr9	StringTie	exon	42712722	42712787	1000	+	.	gene_id "MSTRG.11760"; transcript_id "MSTRG.11760.2"; exon_number "9";
chr9	StringTie	exon	42713913	42714042	1000	+	.	gene_id "MSTRG.11760"; transcript_id "MSTRG.11760.2"; exon_number "10";
chr9	StringTie	exon	42714430	42714962	1000	+	.	gene_id "MSTRG.11760"; transcript_id "MSTRG.11760.2"; exon_number "11";
chr9	StringTie	transcript	42671887	42714962	1000	+	.	gene_id "MSTRG.11760"; transcript_id "MSTRG.11760.3";
chr9	StringTie	exon	42671887	42671946	1000	+	.	gene_id "MSTRG.11760"; transcript_id "MSTRG.11760.3"; exon_number "1";
chr9	StringTie	exon	42673491	42673528	1000	+	.	gene_id "MSTRG.11760"; transcript_id "MSTRG.11760.3"; exon_number "2";
chr9	StringTie	exon	42674306	42674393	1000	+	.	gene_id "MSTRG.11760"; transcript_id "MSTRG.11760.3"; exon_number "3";
chr9	StringTie	exon	42679435	42679481	1000	+	.	gene_id "MSTRG.11760"; transcript_id "MSTRG.11760.3"; exon_number "4";
chr9	StringTie	exon	42681171	42681257	1000	+	.	gene_id "MSTRG.11760"; transcript_id "MSTRG.11760.3"; exon_number "5";
chr9	StringTie	exon	42683890	42683934	1000	+	.	gene_id "MSTRG.11760"; transcript_id "MSTRG.11760.3"; exon_number "6";
chr9	StringTie	exon	42700961	42701012	1000	+	.	gene_id "MSTRG.11760"; transcript_id "MSTRG.11760.3"; exon_number "7";
chr9	StringTie	exon	42712550	42712618	1000	+	.	gene_id "MSTRG.11760"; transcript_id "MSTRG.11760.3"; exon_number "8";
chr9	StringTie	exon	42712722	42712787	1000	+	.	gene_id "MSTRG.11760"; transcript_id "MSTRG.11760.3"; exon_number "9";
chr9	StringTie	exon	42713913	42714042	1000	+	.	gene_id "MSTRG.11760"; transcript_id "MSTRG.11760.3"; exon_number "10";
chr9	StringTie	exon	42714430	42714962	1000	+	.	gene_id "MSTRG.11760"; transcript_id "MSTRG.11760.3"; exon_number "11";
chr9	StringTie	transcript	45441902	45442210	1000	-	.	gene_id "MSTRG.11761"; transcript_id "MSTRG.11761.1";
chr9	StringTie	exon	45441902	45442210	1000	-	.	gene_id "MSTRG.11761"; transcript_id "MSTRG.11761.1"; exon_number "1";
chr9	StringTie	transcript	45456362	45456935	1000	.	.	gene_id "MSTRG.11762"; transcript_id "MSTRG.11762.1";
chr9	StringTie	exon	45456362	45456935	1000	.	.	gene_id "MSTRG.11762"; transcript_id "MSTRG.11762.1"; exon_number "1";
chr9	StringTie	transcript	46687462	46746500	1000	+	.	gene_id "MSTRG.11763"; transcript_id "MSTRG.11763.1";
chr9	StringTie	exon	46687462	46688114	1000	+	.	gene_id "MSTRG.11763"; transcript_id "MSTRG.11763.1"; exon_number "1";
chr9	StringTie	exon	46744177	46744280	1000	+	.	gene_id "MSTRG.11763"; transcript_id "MSTRG.11763.1"; exon_number "2";
chr9	StringTie	exon	46745368	46746500	1000	+	.	gene_id "MSTRG.11763"; transcript_id "MSTRG.11763.1"; exon_number "3";
chr9	StringTie	transcript	66454657	66458145	1000	+	.	gene_id "MSTRG.11764"; transcript_id "MSTRG.11764.1";
chr9	StringTie	exon	66454657	66458145	1000	+	.	gene_id "MSTRG.11764"; transcript_id "MSTRG.11764.1"; exon_number "1";
chr9	StringTie	transcript	66458599	66462159	1000	+	.	gene_id "MSTRG.11765"; transcript_id "MSTRG.11765.1";
chr9	StringTie	exon	66458599	66458927	1000	+	.	gene_id "MSTRG.11765"; transcript_id "MSTRG.11765.1"; exon_number "1";
chr9	StringTie	exon	66459808	66459964	1000	+	.	gene_id "MSTRG.11765"; transcript_id "MSTRG.11765.1"; exon_number "2";
chr9	StringTie	exon	66462135	66462159	1000	+	.	gene_id "MSTRG.11765"; transcript_id "MSTRG.11765.1"; exon_number "3";
chr9	StringTie	transcript	66473885	66474391	1000	.	.	gene_id "MSTRG.11766"; transcript_id "MSTRG.11766.1";
chr9	StringTie	exon	66473885	66474391	1000	.	.	gene_id "MSTRG.11766"; transcript_id "MSTRG.11766.1"; exon_number "1";
chr9	StringTie	transcript	66514904	66553910	1000	-	.	gene_id "MSTRG.11767"; transcript_id "MSTRG.11767.1";
chr9	StringTie	exon	66514904	66515017	1000	-	.	gene_id "MSTRG.11767"; transcript_id "MSTRG.11767.1"; exon_number "1";
chr9	StringTie	exon	66522791	66522934	1000	-	.	gene_id "MSTRG.11767"; transcript_id "MSTRG.11767.1"; exon_number "2";
chr9	StringTie	exon	66523521	66524057	1000	-	.	gene_id "MSTRG.11767"; transcript_id "MSTRG.11767.1"; exon_number "3";
chr9	StringTie	exon	66525014	66525128	1000	-	.	gene_id "MSTRG.11767"; transcript_id "MSTRG.11767.1"; exon_number "4";
chr9	StringTie	exon	66553243	66553910	1000	-	.	gene_id "MSTRG.11767"; transcript_id "MSTRG.11767.1"; exon_number "5";
chr9	StringTie	transcript	66515639	66554001	1000	-	.	gene_id "MSTRG.11767"; transcript_id "MSTRG.11767.2";
chr9	StringTie	exon	66515639	66518017	1000	-	.	gene_id "MSTRG.11767"; transcript_id "MSTRG.11767.2"; exon_number "1";
chr9	StringTie	exon	66522791	66522934	1000	-	.	gene_id "MSTRG.11767"; transcript_id "MSTRG.11767.2"; exon_number "2";
chr9	StringTie	exon	66523521	66524057	1000	-	.	gene_id "MSTRG.11767"; transcript_id "MSTRG.11767.2"; exon_number "3";
chr9	StringTie	exon	66525014	66525128	1000	-	.	gene_id "MSTRG.11767"; transcript_id "MSTRG.11767.2"; exon_number "4";
chr9	StringTie	exon	66553243	66554001	1000	-	.	gene_id "MSTRG.11767"; transcript_id "MSTRG.11767.2"; exon_number "5";
chr9	StringTie	transcript	66694072	66700091	1000	.	.	gene_id "MSTRG.11768"; transcript_id "MSTRG.11768.1";
chr9	StringTie	exon	66694072	66700091	1000	.	.	gene_id "MSTRG.11768"; transcript_id "MSTRG.11768.1"; exon_number "1";
chr9	StringTie	transcript	67328044	67331480	1000	.	.	gene_id "MSTRG.11769"; transcript_id "MSTRG.11769.1";
chr9	StringTie	exon	67328044	67331480	1000	.	.	gene_id "MSTRG.11769"; transcript_id "MSTRG.11769.1"; exon_number "1";
chr9	StringTie	transcript	67332688	67334335	1000	+	.	gene_id "MSTRG.11770"; transcript_id "MSTRG.11770.1";
chr9	StringTie	exon	67332688	67334335	1000	+	.	gene_id "MSTRG.11770"; transcript_id "MSTRG.11770.1"; exon_number "1";
chr9	StringTie	transcript	67340392	67341051	1000	.	.	gene_id "MSTRG.11771"; transcript_id "MSTRG.11771.1";
chr9	StringTie	exon	67340392	67341051	1000	.	.	gene_id "MSTRG.11771"; transcript_id "MSTRG.11771.1"; exon_number "1";
chr9	StringTie	transcript	67784944	67790410	1000	-	.	gene_id "MSTRG.11772"; transcript_id "MSTRG.11772.1";
chr9	StringTie	exon	67784944	67785487	1000	-	.	gene_id "MSTRG.11772"; transcript_id "MSTRG.11772.1"; exon_number "1";
chr9	StringTie	exon	67790335	67790410	1000	-	.	gene_id "MSTRG.11772"; transcript_id "MSTRG.11772.1"; exon_number "2";
chr9	StringTie	transcript	68726437	68727807	1000	.	.	gene_id "MSTRG.11773"; transcript_id "MSTRG.11773.1";
chr9	StringTie	exon	68726437	68727807	1000	.	.	gene_id "MSTRG.11773"; transcript_id "MSTRG.11773.1"; exon_number "1";
chr9	StringTie	transcript	69204906	69262509	1000	-	.	gene_id "MSTRG.11774"; transcript_id "MSTRG.11774.1";
chr9	StringTie	exon	69204906	69205069	1000	-	.	gene_id "MSTRG.11774"; transcript_id "MSTRG.11774.1"; exon_number "1";
chr9	StringTie	exon	69205457	69205586	1000	-	.	gene_id "MSTRG.11774"; transcript_id "MSTRG.11774.1"; exon_number "2";
chr9	StringTie	exon	69206734	69206799	1000	-	.	gene_id "MSTRG.11774"; transcript_id "MSTRG.11774.1"; exon_number "3";
chr9	StringTie	exon	69206903	69206971	1000	-	.	gene_id "MSTRG.11774"; transcript_id "MSTRG.11774.1"; exon_number "4";
chr9	StringTie	exon	69218510	69218561	1000	-	.	gene_id "MSTRG.11774"; transcript_id "MSTRG.11774.1"; exon_number "5";
chr9	StringTie	exon	69229612	69229668	1000	-	.	gene_id "MSTRG.11774"; transcript_id "MSTRG.11774.1"; exon_number "6";
chr9	StringTie	exon	69235562	69235606	1000	-	.	gene_id "MSTRG.11774"; transcript_id "MSTRG.11774.1"; exon_number "7";
chr9	StringTie	exon	69238230	69238316	1000	-	.	gene_id "MSTRG.11774"; transcript_id "MSTRG.11774.1"; exon_number "8";
chr9	StringTie	exon	69240013	69240059	1000	-	.	gene_id "MSTRG.11774"; transcript_id "MSTRG.11774.1"; exon_number "9";
chr9	StringTie	exon	69245076	69245163	1000	-	.	gene_id "MSTRG.11774"; transcript_id "MSTRG.11774.1"; exon_number "10";
chr9	StringTie	exon	69245941	69245978	1000	-	.	gene_id "MSTRG.11774"; transcript_id "MSTRG.11774.1"; exon_number "11";
chr9	StringTie	exon	69255604	69255695	1000	-	.	gene_id "MSTRG.11774"; transcript_id "MSTRG.11774.1"; exon_number "12";
chr9	StringTie	exon	69256793	69256889	1000	-	.	gene_id "MSTRG.11774"; transcript_id "MSTRG.11774.1"; exon_number "13";
chr9	StringTie	exon	69259222	69259308	1000	-	.	gene_id "MSTRG.11774"; transcript_id "MSTRG.11774.1"; exon_number "14";
chr9	StringTie	exon	69262334	69262509	1000	-	.	gene_id "MSTRG.11774"; transcript_id "MSTRG.11774.1"; exon_number "15";
chr9	StringTie	transcript	69204906	69262509	1000	-	.	gene_id "MSTRG.11774"; transcript_id "MSTRG.11774.2";
chr9	StringTie	exon	69204906	69205069	1000	-	.	gene_id "MSTRG.11774"; transcript_id "MSTRG.11774.2"; exon_number "1";
chr9	StringTie	exon	69205457	69205586	1000	-	.	gene_id "MSTRG.11774"; transcript_id "MSTRG.11774.2"; exon_number "2";
chr9	StringTie	exon	69206734	69206799	1000	-	.	gene_id "MSTRG.11774"; transcript_id "MSTRG.11774.2"; exon_number "3";
chr9	StringTie	exon	69206903	69206971	1000	-	.	gene_id "MSTRG.11774"; transcript_id "MSTRG.11774.2"; exon_number "4";
chr9	StringTie	exon	69218510	69218561	1000	-	.	gene_id "MSTRG.11774"; transcript_id "MSTRG.11774.2"; exon_number "5";
chr9	StringTie	exon	69229612	69229668	1000	-	.	gene_id "MSTRG.11774"; transcript_id "MSTRG.11774.2"; exon_number "6";
chr9	StringTie	exon	69234830	69234952	1000	-	.	gene_id "MSTRG.11774"; transcript_id "MSTRG.11774.2"; exon_number "7";
chr9	StringTie	exon	69235562	69235606	1000	-	.	gene_id "MSTRG.11774"; transcript_id "MSTRG.11774.2"; exon_number "8";
chr9	StringTie	exon	69238230	69238316	1000	-	.	gene_id "MSTRG.11774"; transcript_id "MSTRG.11774.2"; exon_number "9";
chr9	StringTie	exon	69240013	69240059	1000	-	.	gene_id "MSTRG.11774"; transcript_id "MSTRG.11774.2"; exon_number "10";
chr9	StringTie	exon	69245076	69245163	1000	-	.	gene_id "MSTRG.11774"; transcript_id "MSTRG.11774.2"; exon_number "11";
chr9	StringTie	exon	69245941	69245978	1000	-	.	gene_id "MSTRG.11774"; transcript_id "MSTRG.11774.2"; exon_number "12";
chr9	StringTie	exon	69247522	69247581	1000	-	.	gene_id "MSTRG.11774"; transcript_id "MSTRG.11774.2"; exon_number "13";
chr9	StringTie	exon	69255604	69255695	1000	-	.	gene_id "MSTRG.11774"; transcript_id "MSTRG.11774.2"; exon_number "14";
chr9	StringTie	exon	69256793	69256889	1000	-	.	gene_id "MSTRG.11774"; transcript_id "MSTRG.11774.2"; exon_number "15";
chr9	StringTie	exon	69259222	69259308	1000	-	.	gene_id "MSTRG.11774"; transcript_id "MSTRG.11774.2"; exon_number "16";
chr9	StringTie	exon	69262334	69262509	1000	-	.	gene_id "MSTRG.11774"; transcript_id "MSTRG.11774.2"; exon_number "17";
chr9	StringTie	transcript	69204906	69262509	1000	-	.	gene_id "MSTRG.11774"; transcript_id "MSTRG.11774.3";
chr9	StringTie	exon	69204906	69205069	1000	-	.	gene_id "MSTRG.11774"; transcript_id "MSTRG.11774.3"; exon_number "1";
chr9	StringTie	exon	69205457	69205586	1000	-	.	gene_id "MSTRG.11774"; transcript_id "MSTRG.11774.3"; exon_number "2";
chr9	StringTie	exon	69206734	69206799	1000	-	.	gene_id "MSTRG.11774"; transcript_id "MSTRG.11774.3"; exon_number "3";
chr9	StringTie	exon	69206903	69206971	1000	-	.	gene_id "MSTRG.11774"; transcript_id "MSTRG.11774.3"; exon_number "4";
chr9	StringTie	exon	69218510	69218561	1000	-	.	gene_id "MSTRG.11774"; transcript_id "MSTRG.11774.3"; exon_number "5";
chr9	StringTie	exon	69235562	69235606	1000	-	.	gene_id "MSTRG.11774"; transcript_id "MSTRG.11774.3"; exon_number "6";
chr9	StringTie	exon	69238230	69238316	1000	-	.	gene_id "MSTRG.11774"; transcript_id "MSTRG.11774.3"; exon_number "7";
chr9	StringTie	exon	69240013	69240059	1000	-	.	gene_id "MSTRG.11774"; transcript_id "MSTRG.11774.3"; exon_number "8";
chr9	StringTie	exon	69245941	69245978	1000	-	.	gene_id "MSTRG.11774"; transcript_id "MSTRG.11774.3"; exon_number "9";
chr9	StringTie	exon	69255604	69256889	1000	-	.	gene_id "MSTRG.11774"; transcript_id "MSTRG.11774.3"; exon_number "10";
chr9	StringTie	exon	69259222	69259308	1000	-	.	gene_id "MSTRG.11774"; transcript_id "MSTRG.11774.3"; exon_number "11";
chr9	StringTie	exon	69262334	69262509	1000	-	.	gene_id "MSTRG.11774"; transcript_id "MSTRG.11774.3"; exon_number "12";
chr9	StringTie	transcript	69204906	69262509	1000	-	.	gene_id "MSTRG.11774"; transcript_id "MSTRG.11774.4";
chr9	StringTie	exon	69204906	69205069	1000	-	.	gene_id "MSTRG.11774"; transcript_id "MSTRG.11774.4"; exon_number "1";
chr9	StringTie	exon	69205457	69205586	1000	-	.	gene_id "MSTRG.11774"; transcript_id "MSTRG.11774.4"; exon_number "2";
chr9	StringTie	exon	69206734	69206799	1000	-	.	gene_id "MSTRG.11774"; transcript_id "MSTRG.11774.4"; exon_number "3";
chr9	StringTie	exon	69206903	69206971	1000	-	.	gene_id "MSTRG.11774"; transcript_id "MSTRG.11774.4"; exon_number "4";
chr9	StringTie	exon	69218510	69218561	1000	-	.	gene_id "MSTRG.11774"; transcript_id "MSTRG.11774.4"; exon_number "5";
chr9	StringTie	exon	69229612	69229668	1000	-	.	gene_id "MSTRG.11774"; transcript_id "MSTRG.11774.4"; exon_number "6";
chr9	StringTie	exon	69235562	69235606	1000	-	.	gene_id "MSTRG.11774"; transcript_id "MSTRG.11774.4"; exon_number "7";
chr9	StringTie	exon	69238230	69238316	1000	-	.	gene_id "MSTRG.11774"; transcript_id "MSTRG.11774.4"; exon_number "8";
chr9	StringTie	exon	69240013	69240059	1000	-	.	gene_id "MSTRG.11774"; transcript_id "MSTRG.11774.4"; exon_number "9";
chr9	StringTie	exon	69245076	69245163	1000	-	.	gene_id "MSTRG.11774"; transcript_id "MSTRG.11774.4"; exon_number "10";
chr9	StringTie	exon	69245941	69245978	1000	-	.	gene_id "MSTRG.11774"; transcript_id "MSTRG.11774.4"; exon_number "11";
chr9	StringTie	exon	69247522	69247581	1000	-	.	gene_id "MSTRG.11774"; transcript_id "MSTRG.11774.4"; exon_number "12";
chr9	StringTie	exon	69255604	69255695	1000	-	.	gene_id "MSTRG.11774"; transcript_id "MSTRG.11774.4"; exon_number "13";
chr9	StringTie	exon	69256793	69256889	1000	-	.	gene_id "MSTRG.11774"; transcript_id "MSTRG.11774.4"; exon_number "14";
chr9	StringTie	exon	69259222	69259308	1000	-	.	gene_id "MSTRG.11774"; transcript_id "MSTRG.11774.4"; exon_number "15";
chr9	StringTie	exon	69262334	69262509	1000	-	.	gene_id "MSTRG.11774"; transcript_id "MSTRG.11774.4"; exon_number "16";
chr9	StringTie	transcript	69720661	69721744	1000	.	.	gene_id "MSTRG.11775"; transcript_id "MSTRG.11775.1";
chr9	StringTie	exon	69720661	69721744	1000	.	.	gene_id "MSTRG.11775"; transcript_id "MSTRG.11775.1"; exon_number "1";
chr9	StringTie	transcript	69821760	69821841	1000	-	.	gene_id "MSTRG.11776"; transcript_id "MSTRG.11776.1";
chr9	StringTie	exon	69821760	69821841	1000	-	.	gene_id "MSTRG.11776"; transcript_id "MSTRG.11776.1"; exon_number "1";
chr9	StringTie	transcript	69877131	69883088	1000	.	.	gene_id "MSTRG.11777"; transcript_id "MSTRG.11777.1";
chr9	StringTie	exon	69877131	69883088	1000	.	.	gene_id "MSTRG.11777"; transcript_id "MSTRG.11777.1"; exon_number "1";
chr9	StringTie	transcript	70432004	70490107	1000	-	.	gene_id "MSTRG.11778"; transcript_id "MSTRG.11778.1";
chr9	StringTie	exon	70432004	70432535	1000	-	.	gene_id "MSTRG.11778"; transcript_id "MSTRG.11778.1"; exon_number "1";
chr9	StringTie	exon	70432923	70433052	1000	-	.	gene_id "MSTRG.11778"; transcript_id "MSTRG.11778.1"; exon_number "2";
chr9	StringTie	exon	70434178	70434243	1000	-	.	gene_id "MSTRG.11778"; transcript_id "MSTRG.11778.1"; exon_number "3";
chr9	StringTie	exon	70434347	70434415	1000	-	.	gene_id "MSTRG.11778"; transcript_id "MSTRG.11778.1"; exon_number "4";
chr9	StringTie	exon	70445953	70446004	1000	-	.	gene_id "MSTRG.11778"; transcript_id "MSTRG.11778.1"; exon_number "5";
chr9	StringTie	exon	70457087	70457143	1000	-	.	gene_id "MSTRG.11778"; transcript_id "MSTRG.11778.1"; exon_number "6";
chr9	StringTie	exon	70463031	70463075	1000	-	.	gene_id "MSTRG.11778"; transcript_id "MSTRG.11778.1"; exon_number "7";
chr9	StringTie	exon	70465708	70465794	1000	-	.	gene_id "MSTRG.11778"; transcript_id "MSTRG.11778.1"; exon_number "8";
chr9	StringTie	exon	70467484	70467530	1000	-	.	gene_id "MSTRG.11778"; transcript_id "MSTRG.11778.1"; exon_number "9";
chr9	StringTie	exon	70472572	70472659	1000	-	.	gene_id "MSTRG.11778"; transcript_id "MSTRG.11778.1"; exon_number "10";
chr9	StringTie	exon	70473437	70473474	1000	-	.	gene_id "MSTRG.11778"; transcript_id "MSTRG.11778.1"; exon_number "11";
chr9	StringTie	exon	70475019	70475078	1000	-	.	gene_id "MSTRG.11778"; transcript_id "MSTRG.11778.1"; exon_number "12";
chr9	StringTie	exon	70483188	70483279	1000	-	.	gene_id "MSTRG.11778"; transcript_id "MSTRG.11778.1"; exon_number "13";
chr9	StringTie	exon	70484375	70484471	1000	-	.	gene_id "MSTRG.11778"; transcript_id "MSTRG.11778.1"; exon_number "14";
chr9	StringTie	exon	70486793	70486879	1000	-	.	gene_id "MSTRG.11778"; transcript_id "MSTRG.11778.1"; exon_number "15";
chr9	StringTie	exon	70489915	70490107	1000	-	.	gene_id "MSTRG.11778"; transcript_id "MSTRG.11778.1"; exon_number "16";
chr9	StringTie	transcript	70432004	70490246	1000	-	.	gene_id "MSTRG.11778"; transcript_id "MSTRG.11778.2";
chr9	StringTie	exon	70432004	70432535	1000	-	.	gene_id "MSTRG.11778"; transcript_id "MSTRG.11778.2"; exon_number "1";
chr9	StringTie	exon	70432923	70433052	1000	-	.	gene_id "MSTRG.11778"; transcript_id "MSTRG.11778.2"; exon_number "2";
chr9	StringTie	exon	70434178	70434243	1000	-	.	gene_id "MSTRG.11778"; transcript_id "MSTRG.11778.2"; exon_number "3";
chr9	StringTie	exon	70434347	70434415	1000	-	.	gene_id "MSTRG.11778"; transcript_id "MSTRG.11778.2"; exon_number "4";
chr9	StringTie	exon	70445953	70446004	1000	-	.	gene_id "MSTRG.11778"; transcript_id "MSTRG.11778.2"; exon_number "5";
chr9	StringTie	exon	70457087	70457143	1000	-	.	gene_id "MSTRG.11778"; transcript_id "MSTRG.11778.2"; exon_number "6";
chr9	StringTie	exon	70463031	70463075	1000	-	.	gene_id "MSTRG.11778"; transcript_id "MSTRG.11778.2"; exon_number "7";
chr9	StringTie	exon	70465708	70465794	1000	-	.	gene_id "MSTRG.11778"; transcript_id "MSTRG.11778.2"; exon_number "8";
chr9	StringTie	exon	70467484	70467530	1000	-	.	gene_id "MSTRG.11778"; transcript_id "MSTRG.11778.2"; exon_number "9";
chr9	StringTie	exon	70473437	70473474	1000	-	.	gene_id "MSTRG.11778"; transcript_id "MSTRG.11778.2"; exon_number "10";
chr9	StringTie	exon	70475019	70475078	1000	-	.	gene_id "MSTRG.11778"; transcript_id "MSTRG.11778.2"; exon_number "11";
chr9	StringTie	exon	70483188	70483279	1000	-	.	gene_id "MSTRG.11778"; transcript_id "MSTRG.11778.2"; exon_number "12";
chr9	StringTie	exon	70484375	70484471	1000	-	.	gene_id "MSTRG.11778"; transcript_id "MSTRG.11778.2"; exon_number "13";
chr9	StringTie	exon	70486793	70486879	1000	-	.	gene_id "MSTRG.11778"; transcript_id "MSTRG.11778.2"; exon_number "14";
chr9	StringTie	exon	70489915	70490246	1000	-	.	gene_id "MSTRG.11778"; transcript_id "MSTRG.11778.2"; exon_number "15";
chr9	StringTie	transcript	70432373	70490107	1000	-	.	gene_id "MSTRG.11778"; transcript_id "MSTRG.11778.3";
chr9	StringTie	exon	70432373	70432535	1000	-	.	gene_id "MSTRG.11778"; transcript_id "MSTRG.11778.3"; exon_number "1";
chr9	StringTie	exon	70432923	70433052	1000	-	.	gene_id "MSTRG.11778"; transcript_id "MSTRG.11778.3"; exon_number "2";
chr9	StringTie	exon	70434178	70434243	1000	-	.	gene_id "MSTRG.11778"; transcript_id "MSTRG.11778.3"; exon_number "3";
chr9	StringTie	exon	70434347	70434415	1000	-	.	gene_id "MSTRG.11778"; transcript_id "MSTRG.11778.3"; exon_number "4";
chr9	StringTie	exon	70445953	70446004	1000	-	.	gene_id "MSTRG.11778"; transcript_id "MSTRG.11778.3"; exon_number "5";
chr9	StringTie	exon	70463031	70463075	1000	-	.	gene_id "MSTRG.11778"; transcript_id "MSTRG.11778.3"; exon_number "6";
chr9	StringTie	exon	70465708	70465794	1000	-	.	gene_id "MSTRG.11778"; transcript_id "MSTRG.11778.3"; exon_number "7";
chr9	StringTie	exon	70467484	70467530	1000	-	.	gene_id "MSTRG.11778"; transcript_id "MSTRG.11778.3"; exon_number "8";
chr9	StringTie	exon	70472572	70472659	1000	-	.	gene_id "MSTRG.11778"; transcript_id "MSTRG.11778.3"; exon_number "9";
chr9	StringTie	exon	70473437	70473474	1000	-	.	gene_id "MSTRG.11778"; transcript_id "MSTRG.11778.3"; exon_number "10";
chr9	StringTie	exon	70475019	70475078	1000	-	.	gene_id "MSTRG.11778"; transcript_id "MSTRG.11778.3"; exon_number "11";
chr9	StringTie	exon	70483188	70483279	1000	-	.	gene_id "MSTRG.11778"; transcript_id "MSTRG.11778.3"; exon_number "12";
chr9	StringTie	exon	70484375	70484471	1000	-	.	gene_id "MSTRG.11778"; transcript_id "MSTRG.11778.3"; exon_number "13";
chr9	StringTie	exon	70486793	70486879	1000	-	.	gene_id "MSTRG.11778"; transcript_id "MSTRG.11778.3"; exon_number "14";
chr9	StringTie	exon	70489915	70490107	1000	-	.	gene_id "MSTRG.11778"; transcript_id "MSTRG.11778.3"; exon_number "15";
chr9	StringTie	transcript	70630971	70632208	1000	.	.	gene_id "MSTRG.11779"; transcript_id "MSTRG.11779.1";
chr9	StringTie	exon	70630971	70632208	1000	.	.	gene_id "MSTRG.11779"; transcript_id "MSTRG.11779.1"; exon_number "1";
chr9	StringTie	transcript	70646131	70646507	1000	.	.	gene_id "MSTRG.11780"; transcript_id "MSTRG.11780.1";
chr9	StringTie	exon	70646131	70646507	1000	.	.	gene_id "MSTRG.11780"; transcript_id "MSTRG.11780.1"; exon_number "1";
chr9	StringTie	transcript	70856899	70914560	1000	+	.	gene_id "MSTRG.11781"; transcript_id "MSTRG.11781.1";
chr9	StringTie	exon	70856899	70857101	1000	+	.	gene_id "MSTRG.11781"; transcript_id "MSTRG.11781.1"; exon_number "1";
chr9	StringTie	exon	70860129	70860215	1000	+	.	gene_id "MSTRG.11781"; transcript_id "MSTRG.11781.1"; exon_number "2";
chr9	StringTie	exon	70862529	70862625	1000	+	.	gene_id "MSTRG.11781"; transcript_id "MSTRG.11781.1"; exon_number "3";
chr9	StringTie	exon	70863722	70863813	1000	+	.	gene_id "MSTRG.11781"; transcript_id "MSTRG.11781.1"; exon_number "4";
chr9	StringTie	exon	70871837	70871896	1000	+	.	gene_id "MSTRG.11781"; transcript_id "MSTRG.11781.1"; exon_number "5";
chr9	StringTie	exon	70873448	70873485	1000	+	.	gene_id "MSTRG.11781"; transcript_id "MSTRG.11781.1"; exon_number "6";
chr9	StringTie	exon	70874263	70874350	1000	+	.	gene_id "MSTRG.11781"; transcript_id "MSTRG.11781.1"; exon_number "7";
chr9	StringTie	exon	70879384	70879430	1000	+	.	gene_id "MSTRG.11781"; transcript_id "MSTRG.11781.1"; exon_number "8";
chr9	StringTie	exon	70881136	70881222	1000	+	.	gene_id "MSTRG.11781"; transcript_id "MSTRG.11781.1"; exon_number "9";
chr9	StringTie	exon	70883850	70883894	1000	+	.	gene_id "MSTRG.11781"; transcript_id "MSTRG.11781.1"; exon_number "10";
chr9	StringTie	exon	70889798	70889854	1000	+	.	gene_id "MSTRG.11781"; transcript_id "MSTRG.11781.1"; exon_number "11";
chr9	StringTie	exon	70900905	70900956	1000	+	.	gene_id "MSTRG.11781"; transcript_id "MSTRG.11781.1"; exon_number "12";
chr9	StringTie	exon	70912496	70912564	1000	+	.	gene_id "MSTRG.11781"; transcript_id "MSTRG.11781.1"; exon_number "13";
chr9	StringTie	exon	70912668	70912733	1000	+	.	gene_id "MSTRG.11781"; transcript_id "MSTRG.11781.1"; exon_number "14";
chr9	StringTie	exon	70913880	70914009	1000	+	.	gene_id "MSTRG.11781"; transcript_id "MSTRG.11781.1"; exon_number "15";
chr9	StringTie	exon	70914397	70914560	1000	+	.	gene_id "MSTRG.11781"; transcript_id "MSTRG.11781.1"; exon_number "16";
chr9	StringTie	transcript	70856899	70914560	1000	+	.	gene_id "MSTRG.11781"; transcript_id "MSTRG.11781.2";
chr9	StringTie	exon	70856899	70857101	1000	+	.	gene_id "MSTRG.11781"; transcript_id "MSTRG.11781.2"; exon_number "1";
chr9	StringTie	exon	70860129	70860215	1000	+	.	gene_id "MSTRG.11781"; transcript_id "MSTRG.11781.2"; exon_number "2";
chr9	StringTie	exon	70862529	70863813	1000	+	.	gene_id "MSTRG.11781"; transcript_id "MSTRG.11781.2"; exon_number "3";
chr9	StringTie	exon	70871837	70871896	1000	+	.	gene_id "MSTRG.11781"; transcript_id "MSTRG.11781.2"; exon_number "4";
chr9	StringTie	exon	70873448	70873485	1000	+	.	gene_id "MSTRG.11781"; transcript_id "MSTRG.11781.2"; exon_number "5";
chr9	StringTie	exon	70879384	70879430	1000	+	.	gene_id "MSTRG.11781"; transcript_id "MSTRG.11781.2"; exon_number "6";
chr9	StringTie	exon	70881136	70881222	1000	+	.	gene_id "MSTRG.11781"; transcript_id "MSTRG.11781.2"; exon_number "7";
chr9	StringTie	exon	70883850	70883894	1000	+	.	gene_id "MSTRG.11781"; transcript_id "MSTRG.11781.2"; exon_number "8";
chr9	StringTie	exon	70889798	70889854	1000	+	.	gene_id "MSTRG.11781"; transcript_id "MSTRG.11781.2"; exon_number "9";
chr9	StringTie	exon	70900905	70900956	1000	+	.	gene_id "MSTRG.11781"; transcript_id "MSTRG.11781.2"; exon_number "10";
chr9	StringTie	exon	70912496	70912564	1000	+	.	gene_id "MSTRG.11781"; transcript_id "MSTRG.11781.2"; exon_number "11";
chr9	StringTie	exon	70912668	70912733	1000	+	.	gene_id "MSTRG.11781"; transcript_id "MSTRG.11781.2"; exon_number "12";
chr9	StringTie	exon	70913880	70914009	1000	+	.	gene_id "MSTRG.11781"; transcript_id "MSTRG.11781.2"; exon_number "13";
chr9	StringTie	exon	70914397	70914560	1000	+	.	gene_id "MSTRG.11781"; transcript_id "MSTRG.11781.2"; exon_number "14";
chr9	StringTie	transcript	70856899	70914560	1000	+	.	gene_id "MSTRG.11781"; transcript_id "MSTRG.11781.3";
chr9	StringTie	exon	70856899	70857101	1000	+	.	gene_id "MSTRG.11781"; transcript_id "MSTRG.11781.3"; exon_number "1";
chr9	StringTie	exon	70860129	70860215	1000	+	.	gene_id "MSTRG.11781"; transcript_id "MSTRG.11781.3"; exon_number "2";
chr9	StringTie	exon	70862529	70862625	1000	+	.	gene_id "MSTRG.11781"; transcript_id "MSTRG.11781.3"; exon_number "3";
chr9	StringTie	exon	70863722	70863813	1000	+	.	gene_id "MSTRG.11781"; transcript_id "MSTRG.11781.3"; exon_number "4";
chr9	StringTie	exon	70873448	70873485	1000	+	.	gene_id "MSTRG.11781"; transcript_id "MSTRG.11781.3"; exon_number "5";
chr9	StringTie	exon	70879384	70879430	1000	+	.	gene_id "MSTRG.11781"; transcript_id "MSTRG.11781.3"; exon_number "6";
chr9	StringTie	exon	70881136	70881222	1000	+	.	gene_id "MSTRG.11781"; transcript_id "MSTRG.11781.3"; exon_number "7";
chr9	StringTie	exon	70883850	70883894	1000	+	.	gene_id "MSTRG.11781"; transcript_id "MSTRG.11781.3"; exon_number "8";
chr9	StringTie	exon	70889798	70889854	1000	+	.	gene_id "MSTRG.11781"; transcript_id "MSTRG.11781.3"; exon_number "9";
chr9	StringTie	exon	70900905	70900956	1000	+	.	gene_id "MSTRG.11781"; transcript_id "MSTRG.11781.3"; exon_number "10";
chr9	StringTie	exon	70912496	70912564	1000	+	.	gene_id "MSTRG.11781"; transcript_id "MSTRG.11781.3"; exon_number "11";
chr9	StringTie	exon	70912668	70912733	1000	+	.	gene_id "MSTRG.11781"; transcript_id "MSTRG.11781.3"; exon_number "12";
chr9	StringTie	exon	70913880	70914009	1000	+	.	gene_id "MSTRG.11781"; transcript_id "MSTRG.11781.3"; exon_number "13";
chr9	StringTie	exon	70914397	70914560	1000	+	.	gene_id "MSTRG.11781"; transcript_id "MSTRG.11781.3"; exon_number "14";
chr9	StringTie	transcript	70856899	70914560	1000	+	.	gene_id "MSTRG.11781"; transcript_id "MSTRG.11781.4";
chr9	StringTie	exon	70856899	70857101	1000	+	.	gene_id "MSTRG.11781"; transcript_id "MSTRG.11781.4"; exon_number "1";
chr9	StringTie	exon	70860129	70860215	1000	+	.	gene_id "MSTRG.11781"; transcript_id "MSTRG.11781.4"; exon_number "2";
chr9	StringTie	exon	70862529	70862625	1000	+	.	gene_id "MSTRG.11781"; transcript_id "MSTRG.11781.4"; exon_number "3";
chr9	StringTie	exon	70863722	70863813	1000	+	.	gene_id "MSTRG.11781"; transcript_id "MSTRG.11781.4"; exon_number "4";
chr9	StringTie	exon	70871837	70871896	1000	+	.	gene_id "MSTRG.11781"; transcript_id "MSTRG.11781.4"; exon_number "5";
chr9	StringTie	exon	70873448	70873485	1000	+	.	gene_id "MSTRG.11781"; transcript_id "MSTRG.11781.4"; exon_number "6";
chr9	StringTie	exon	70879384	70879430	1000	+	.	gene_id "MSTRG.11781"; transcript_id "MSTRG.11781.4"; exon_number "7";
chr9	StringTie	exon	70881136	70881222	1000	+	.	gene_id "MSTRG.11781"; transcript_id "MSTRG.11781.4"; exon_number "8";
chr9	StringTie	exon	70883850	70883894	1000	+	.	gene_id "MSTRG.11781"; transcript_id "MSTRG.11781.4"; exon_number "9";
chr9	StringTie	exon	70900905	70900956	1000	+	.	gene_id "MSTRG.11781"; transcript_id "MSTRG.11781.4"; exon_number "10";
chr9	StringTie	exon	70912496	70912564	1000	+	.	gene_id "MSTRG.11781"; transcript_id "MSTRG.11781.4"; exon_number "11";
chr9	StringTie	exon	70912668	70912733	1000	+	.	gene_id "MSTRG.11781"; transcript_id "MSTRG.11781.4"; exon_number "12";
chr9	StringTie	exon	70913880	70914009	1000	+	.	gene_id "MSTRG.11781"; transcript_id "MSTRG.11781.4"; exon_number "13";
chr9	StringTie	exon	70914397	70914560	1000	+	.	gene_id "MSTRG.11781"; transcript_id "MSTRG.11781.4"; exon_number "14";
chr9	StringTie	transcript	71394964	71398609	1000	+	.	gene_id "MSTRG.11782"; transcript_id "MSTRG.11782.1";
chr9	StringTie	exon	71394964	71398609	1000	+	.	gene_id "MSTRG.11782"; transcript_id "MSTRG.11782.1"; exon_number "1";
chr9	StringTie	transcript	71650175	71689129	1000	+	.	gene_id "MSTRG.11783"; transcript_id "MSTRG.11783.1";
chr9	StringTie	exon	71650175	71650863	1000	+	.	gene_id "MSTRG.11783"; transcript_id "MSTRG.11783.1"; exon_number "1";
chr9	StringTie	exon	71661301	71661398	1000	+	.	gene_id "MSTRG.11783"; transcript_id "MSTRG.11783.1"; exon_number "2";
chr9	StringTie	exon	71668056	71668176	1000	+	.	gene_id "MSTRG.11783"; transcript_id "MSTRG.11783.1"; exon_number "3";
chr9	StringTie	exon	71679854	71679951	1000	+	.	gene_id "MSTRG.11783"; transcript_id "MSTRG.11783.1"; exon_number "4";
chr9	StringTie	exon	71687528	71689129	1000	+	.	gene_id "MSTRG.11783"; transcript_id "MSTRG.11783.1"; exon_number "5";
chr9	StringTie	transcript	71650678	71687938	1000	+	.	gene_id "MSTRG.11783"; transcript_id "MSTRG.11783.2";
chr9	StringTie	exon	71650678	71650863	1000	+	.	gene_id "MSTRG.11783"; transcript_id "MSTRG.11783.2"; exon_number "1";
chr9	StringTie	exon	71661301	71661398	1000	+	.	gene_id "MSTRG.11783"; transcript_id "MSTRG.11783.2"; exon_number "2";
chr9	StringTie	exon	71668056	71668176	1000	+	.	gene_id "MSTRG.11783"; transcript_id "MSTRG.11783.2"; exon_number "3";
chr9	StringTie	exon	71679854	71679959	1000	+	.	gene_id "MSTRG.11783"; transcript_id "MSTRG.11783.2"; exon_number "4";
chr9	StringTie	exon	71687528	71687938	1000	+	.	gene_id "MSTRG.11783"; transcript_id "MSTRG.11783.2"; exon_number "5";
chr9	StringTie	transcript	71735751	71870120	1000	+	.	gene_id "MSTRG.11784"; transcript_id "MSTRG.11784.1";
chr9	StringTie	exon	71735751	71736641	1000	+	.	gene_id "MSTRG.11784"; transcript_id "MSTRG.11784.1"; exon_number "1";
chr9	StringTie	exon	71766567	71766687	1000	+	.	gene_id "MSTRG.11784"; transcript_id "MSTRG.11784.1"; exon_number "2";
chr9	StringTie	exon	71827464	71827517	1000	+	.	gene_id "MSTRG.11784"; transcript_id "MSTRG.11784.1"; exon_number "3";
chr9	StringTie	exon	71831255	71831379	1000	+	.	gene_id "MSTRG.11784"; transcript_id "MSTRG.11784.1"; exon_number "4";
chr9	StringTie	exon	71833173	71833275	1000	+	.	gene_id "MSTRG.11784"; transcript_id "MSTRG.11784.1"; exon_number "5";
chr9	StringTie	exon	71835803	71836412	1000	+	.	gene_id "MSTRG.11784"; transcript_id "MSTRG.11784.1"; exon_number "6";
chr9	StringTie	exon	71840220	71840323	1000	+	.	gene_id "MSTRG.11784"; transcript_id "MSTRG.11784.1"; exon_number "7";
chr9	StringTie	exon	71840938	71841091	1000	+	.	gene_id "MSTRG.11784"; transcript_id "MSTRG.11784.1"; exon_number "8";
chr9	StringTie	exon	71842681	71842789	1000	+	.	gene_id "MSTRG.11784"; transcript_id "MSTRG.11784.1"; exon_number "9";
chr9	StringTie	exon	71842897	71843030	1000	+	.	gene_id "MSTRG.11784"; transcript_id "MSTRG.11784.1"; exon_number "10";
chr9	StringTie	exon	71844100	71844166	1000	+	.	gene_id "MSTRG.11784"; transcript_id "MSTRG.11784.1"; exon_number "11";
chr9	StringTie	exon	71844998	71845148	1000	+	.	gene_id "MSTRG.11784"; transcript_id "MSTRG.11784.1"; exon_number "12";
chr9	StringTie	exon	71849355	71849463	1000	+	.	gene_id "MSTRG.11784"; transcript_id "MSTRG.11784.1"; exon_number "13";
chr9	StringTie	exon	71850944	71851154	1000	+	.	gene_id "MSTRG.11784"; transcript_id "MSTRG.11784.1"; exon_number "14";
chr9	StringTie	exon	71851865	71852052	1000	+	.	gene_id "MSTRG.11784"; transcript_id "MSTRG.11784.1"; exon_number "15";
chr9	StringTie	exon	71852794	71852889	1000	+	.	gene_id "MSTRG.11784"; transcript_id "MSTRG.11784.1"; exon_number "16";
chr9	StringTie	exon	71853626	71853705	1000	+	.	gene_id "MSTRG.11784"; transcript_id "MSTRG.11784.1"; exon_number "17";
chr9	StringTie	exon	71854853	71855063	1000	+	.	gene_id "MSTRG.11784"; transcript_id "MSTRG.11784.1"; exon_number "18";
chr9	StringTie	exon	71861606	71861706	1000	+	.	gene_id "MSTRG.11784"; transcript_id "MSTRG.11784.1"; exon_number "19";
chr9	StringTie	exon	71862928	71863140	1000	+	.	gene_id "MSTRG.11784"; transcript_id "MSTRG.11784.1"; exon_number "20";
chr9	StringTie	exon	71864291	71864401	1000	+	.	gene_id "MSTRG.11784"; transcript_id "MSTRG.11784.1"; exon_number "21";
chr9	StringTie	exon	71865951	71866280	1000	+	.	gene_id "MSTRG.11784"; transcript_id "MSTRG.11784.1"; exon_number "22";
chr9	StringTie	exon	71867731	71867816	1000	+	.	gene_id "MSTRG.11784"; transcript_id "MSTRG.11784.1"; exon_number "23";
chr9	StringTie	exon	71869125	71870120	1000	+	.	gene_id "MSTRG.11784"; transcript_id "MSTRG.11784.1"; exon_number "24";
chr9	StringTie	transcript	71735751	71870120	1000	+	.	gene_id "MSTRG.11784"; transcript_id "MSTRG.11784.2";
chr9	StringTie	exon	71735751	71736281	1000	+	.	gene_id "MSTRG.11784"; transcript_id "MSTRG.11784.2"; exon_number "1";
chr9	StringTie	exon	71736400	71736641	1000	+	.	gene_id "MSTRG.11784"; transcript_id "MSTRG.11784.2"; exon_number "2";
chr9	StringTie	exon	71766567	71766687	1000	+	.	gene_id "MSTRG.11784"; transcript_id "MSTRG.11784.2"; exon_number "3";
chr9	StringTie	exon	71827464	71827517	1000	+	.	gene_id "MSTRG.11784"; transcript_id "MSTRG.11784.2"; exon_number "4";
chr9	StringTie	exon	71831255	71831379	1000	+	.	gene_id "MSTRG.11784"; transcript_id "MSTRG.11784.2"; exon_number "5";
chr9	StringTie	exon	71833173	71833275	1000	+	.	gene_id "MSTRG.11784"; transcript_id "MSTRG.11784.2"; exon_number "6";
chr9	StringTie	exon	71835803	71836412	1000	+	.	gene_id "MSTRG.11784"; transcript_id "MSTRG.11784.2"; exon_number "7";
chr9	StringTie	exon	71840220	71840323	1000	+	.	gene_id "MSTRG.11784"; transcript_id "MSTRG.11784.2"; exon_number "8";
chr9	StringTie	exon	71840938	71841091	1000	+	.	gene_id "MSTRG.11784"; transcript_id "MSTRG.11784.2"; exon_number "9";
chr9	StringTie	exon	71842681	71842789	1000	+	.	gene_id "MSTRG.11784"; transcript_id "MSTRG.11784.2"; exon_number "10";
chr9	StringTie	exon	71842897	71843030	1000	+	.	gene_id "MSTRG.11784"; transcript_id "MSTRG.11784.2"; exon_number "11";
chr9	StringTie	exon	71844100	71844166	1000	+	.	gene_id "MSTRG.11784"; transcript_id "MSTRG.11784.2"; exon_number "12";
chr9	StringTie	exon	71844998	71845148	1000	+	.	gene_id "MSTRG.11784"; transcript_id "MSTRG.11784.2"; exon_number "13";
chr9	StringTie	exon	71849355	71849463	1000	+	.	gene_id "MSTRG.11784"; transcript_id "MSTRG.11784.2"; exon_number "14";
chr9	StringTie	exon	71850944	71851154	1000	+	.	gene_id "MSTRG.11784"; transcript_id "MSTRG.11784.2"; exon_number "15";
chr9	StringTie	exon	71851865	71852052	1000	+	.	gene_id "MSTRG.11784"; transcript_id "MSTRG.11784.2"; exon_number "16";
chr9	StringTie	exon	71852794	71852889	1000	+	.	gene_id "MSTRG.11784"; transcript_id "MSTRG.11784.2"; exon_number "17";
chr9	StringTie	exon	71853626	71853705	1000	+	.	gene_id "MSTRG.11784"; transcript_id "MSTRG.11784.2"; exon_number "18";
chr9	StringTie	exon	71854853	71855063	1000	+	.	gene_id "MSTRG.11784"; transcript_id "MSTRG.11784.2"; exon_number "19";
chr9	StringTie	exon	71861606	71861706	1000	+	.	gene_id "MSTRG.11784"; transcript_id "MSTRG.11784.2"; exon_number "20";
chr9	StringTie	exon	71862928	71863140	1000	+	.	gene_id "MSTRG.11784"; transcript_id "MSTRG.11784.2"; exon_number "21";
chr9	StringTie	exon	71864291	71864401	1000	+	.	gene_id "MSTRG.11784"; transcript_id "MSTRG.11784.2"; exon_number "22";
chr9	StringTie	exon	71865951	71866280	1000	+	.	gene_id "MSTRG.11784"; transcript_id "MSTRG.11784.2"; exon_number "23";
chr9	StringTie	exon	71867731	71867816	1000	+	.	gene_id "MSTRG.11784"; transcript_id "MSTRG.11784.2"; exon_number "24";
chr9	StringTie	exon	71869125	71870120	1000	+	.	gene_id "MSTRG.11784"; transcript_id "MSTRG.11784.2"; exon_number "25";
chr9	StringTie	transcript	71789081	71870120	1000	+	.	gene_id "MSTRG.11784"; transcript_id "MSTRG.11784.3";
chr9	StringTie	exon	71789081	71789348	1000	+	.	gene_id "MSTRG.11784"; transcript_id "MSTRG.11784.3"; exon_number "1";
chr9	StringTie	exon	71827464	71827517	1000	+	.	gene_id "MSTRG.11784"; transcript_id "MSTRG.11784.3"; exon_number "2";
chr9	StringTie	exon	71831255	71831379	1000	+	.	gene_id "MSTRG.11784"; transcript_id "MSTRG.11784.3"; exon_number "3";
chr9	StringTie	exon	71833173	71833275	1000	+	.	gene_id "MSTRG.11784"; transcript_id "MSTRG.11784.3"; exon_number "4";
chr9	StringTie	exon	71835803	71836412	1000	+	.	gene_id "MSTRG.11784"; transcript_id "MSTRG.11784.3"; exon_number "5";
chr9	StringTie	exon	71840220	71840323	1000	+	.	gene_id "MSTRG.11784"; transcript_id "MSTRG.11784.3"; exon_number "6";
chr9	StringTie	exon	71840938	71841091	1000	+	.	gene_id "MSTRG.11784"; transcript_id "MSTRG.11784.3"; exon_number "7";
chr9	StringTie	exon	71842681	71842789	1000	+	.	gene_id "MSTRG.11784"; transcript_id "MSTRG.11784.3"; exon_number "8";
chr9	StringTie	exon	71842897	71843030	1000	+	.	gene_id "MSTRG.11784"; transcript_id "MSTRG.11784.3"; exon_number "9";
chr9	StringTie	exon	71844100	71844166	1000	+	.	gene_id "MSTRG.11784"; transcript_id "MSTRG.11784.3"; exon_number "10";
chr9	StringTie	exon	71844998	71845148	1000	+	.	gene_id "MSTRG.11784"; transcript_id "MSTRG.11784.3"; exon_number "11";
chr9	StringTie	exon	71849355	71849463	1000	+	.	gene_id "MSTRG.11784"; transcript_id "MSTRG.11784.3"; exon_number "12";
chr9	StringTie	exon	71850944	71851154	1000	+	.	gene_id "MSTRG.11784"; transcript_id "MSTRG.11784.3"; exon_number "13";
chr9	StringTie	exon	71851865	71852052	1000	+	.	gene_id "MSTRG.11784"; transcript_id "MSTRG.11784.3"; exon_number "14";
chr9	StringTie	exon	71852794	71852889	1000	+	.	gene_id "MSTRG.11784"; transcript_id "MSTRG.11784.3"; exon_number "15";
chr9	StringTie	exon	71853626	71853705	1000	+	.	gene_id "MSTRG.11784"; transcript_id "MSTRG.11784.3"; exon_number "16";
chr9	StringTie	exon	71854853	71855063	1000	+	.	gene_id "MSTRG.11784"; transcript_id "MSTRG.11784.3"; exon_number "17";
chr9	StringTie	exon	71861606	71861706	1000	+	.	gene_id "MSTRG.11784"; transcript_id "MSTRG.11784.3"; exon_number "18";
chr9	StringTie	exon	71862928	71863140	1000	+	.	gene_id "MSTRG.11784"; transcript_id "MSTRG.11784.3"; exon_number "19";
chr9	StringTie	exon	71864291	71864401	1000	+	.	gene_id "MSTRG.11784"; transcript_id "MSTRG.11784.3"; exon_number "20";
chr9	StringTie	exon	71865951	71866280	1000	+	.	gene_id "MSTRG.11784"; transcript_id "MSTRG.11784.3"; exon_number "21";
chr9	StringTie	exon	71867731	71867816	1000	+	.	gene_id "MSTRG.11784"; transcript_id "MSTRG.11784.3"; exon_number "22";
chr9	StringTie	exon	71869125	71870120	1000	+	.	gene_id "MSTRG.11784"; transcript_id "MSTRG.11784.3"; exon_number "23";
chr9	StringTie	transcript	71789210	71870120	1000	+	.	gene_id "MSTRG.11784"; transcript_id "MSTRG.11784.4";
chr9	StringTie	exon	71789210	71789348	1000	+	.	gene_id "MSTRG.11784"; transcript_id "MSTRG.11784.4"; exon_number "1";
chr9	StringTie	exon	71827464	71827517	1000	+	.	gene_id "MSTRG.11784"; transcript_id "MSTRG.11784.4"; exon_number "2";
chr9	StringTie	exon	71831255	71831379	1000	+	.	gene_id "MSTRG.11784"; transcript_id "MSTRG.11784.4"; exon_number "3";
chr9	StringTie	exon	71833173	71833275	1000	+	.	gene_id "MSTRG.11784"; transcript_id "MSTRG.11784.4"; exon_number "4";
chr9	StringTie	exon	71835803	71836060	1000	+	.	gene_id "MSTRG.11784"; transcript_id "MSTRG.11784.4"; exon_number "5";
chr9	StringTie	exon	71836121	71836412	1000	+	.	gene_id "MSTRG.11784"; transcript_id "MSTRG.11784.4"; exon_number "6";
chr9	StringTie	exon	71840220	71840323	1000	+	.	gene_id "MSTRG.11784"; transcript_id "MSTRG.11784.4"; exon_number "7";
chr9	StringTie	exon	71840938	71841091	1000	+	.	gene_id "MSTRG.11784"; transcript_id "MSTRG.11784.4"; exon_number "8";
chr9	StringTie	exon	71842681	71842789	1000	+	.	gene_id "MSTRG.11784"; transcript_id "MSTRG.11784.4"; exon_number "9";
chr9	StringTie	exon	71842897	71843030	1000	+	.	gene_id "MSTRG.11784"; transcript_id "MSTRG.11784.4"; exon_number "10";
chr9	StringTie	exon	71844100	71844166	1000	+	.	gene_id "MSTRG.11784"; transcript_id "MSTRG.11784.4"; exon_number "11";
chr9	StringTie	exon	71844998	71845148	1000	+	.	gene_id "MSTRG.11784"; transcript_id "MSTRG.11784.4"; exon_number "12";
chr9	StringTie	exon	71849355	71849463	1000	+	.	gene_id "MSTRG.11784"; transcript_id "MSTRG.11784.4"; exon_number "13";
chr9	StringTie	exon	71850944	71851154	1000	+	.	gene_id "MSTRG.11784"; transcript_id "MSTRG.11784.4"; exon_number "14";
chr9	StringTie	exon	71851865	71852052	1000	+	.	gene_id "MSTRG.11784"; transcript_id "MSTRG.11784.4"; exon_number "15";
chr9	StringTie	exon	71852794	71852889	1000	+	.	gene_id "MSTRG.11784"; transcript_id "MSTRG.11784.4"; exon_number "16";
chr9	StringTie	exon	71853626	71853705	1000	+	.	gene_id "MSTRG.11784"; transcript_id "MSTRG.11784.4"; exon_number "17";
chr9	StringTie	exon	71854853	71855063	1000	+	.	gene_id "MSTRG.11784"; transcript_id "MSTRG.11784.4"; exon_number "18";
chr9	StringTie	exon	71861606	71861706	1000	+	.	gene_id "MSTRG.11784"; transcript_id "MSTRG.11784.4"; exon_number "19";
chr9	StringTie	exon	71862928	71863140	1000	+	.	gene_id "MSTRG.11784"; transcript_id "MSTRG.11784.4"; exon_number "20";
chr9	StringTie	exon	71864291	71864401	1000	+	.	gene_id "MSTRG.11784"; transcript_id "MSTRG.11784.4"; exon_number "21";
chr9	StringTie	exon	71865951	71866280	1000	+	.	gene_id "MSTRG.11784"; transcript_id "MSTRG.11784.4"; exon_number "22";
chr9	StringTie	exon	71867731	71867816	1000	+	.	gene_id "MSTRG.11784"; transcript_id "MSTRG.11784.4"; exon_number "23";
chr9	StringTie	exon	71869125	71870120	1000	+	.	gene_id "MSTRG.11784"; transcript_id "MSTRG.11784.4"; exon_number "24";
chr9	StringTie	transcript	72324441	72374858	1000	-	.	gene_id "MSTRG.11785"; transcript_id "MSTRG.11785.1";
chr9	StringTie	exon	72324441	72333600	1000	-	.	gene_id "MSTRG.11785"; transcript_id "MSTRG.11785.1"; exon_number "1";
chr9	StringTie	exon	72338242	72338546	1000	-	.	gene_id "MSTRG.11785"; transcript_id "MSTRG.11785.1"; exon_number "2";
chr9	StringTie	exon	72347055	72347268	1000	-	.	gene_id "MSTRG.11785"; transcript_id "MSTRG.11785.1"; exon_number "3";
chr9	StringTie	exon	72349066	72349170	1000	-	.	gene_id "MSTRG.11785"; transcript_id "MSTRG.11785.1"; exon_number "4";
chr9	StringTie	exon	72356708	72356774	1000	-	.	gene_id "MSTRG.11785"; transcript_id "MSTRG.11785.1"; exon_number "5";
chr9	StringTie	exon	72365697	72365866	1000	-	.	gene_id "MSTRG.11785"; transcript_id "MSTRG.11785.1"; exon_number "6";
chr9	StringTie	exon	72374769	72374858	1000	-	.	gene_id "MSTRG.11785"; transcript_id "MSTRG.11785.1"; exon_number "7";
chr9	StringTie	transcript	72832126	72832670	1000	.	.	gene_id "MSTRG.11786"; transcript_id "MSTRG.11786.1";
chr9	StringTie	exon	72832126	72832670	1000	.	.	gene_id "MSTRG.11786"; transcript_id "MSTRG.11786.1"; exon_number "1";
chr9	StringTie	transcript	72873937	72969804	1000	+	.	gene_id "MSTRG.11787"; transcript_id "MSTRG.11787.1";
chr9	StringTie	exon	72873937	72874179	1000	+	.	gene_id "MSTRG.11787"; transcript_id "MSTRG.11787.1"; exon_number "1";
chr9	StringTie	exon	72879220	72879361	1000	+	.	gene_id "MSTRG.11787"; transcript_id "MSTRG.11787.1"; exon_number "2";
chr9	StringTie	exon	72882839	72882891	1000	+	.	gene_id "MSTRG.11787"; transcript_id "MSTRG.11787.1"; exon_number "3";
chr9	StringTie	exon	72892226	72892388	1000	+	.	gene_id "MSTRG.11787"; transcript_id "MSTRG.11787.1"; exon_number "4";
chr9	StringTie	exon	72893407	72893541	1000	+	.	gene_id "MSTRG.11787"; transcript_id "MSTRG.11787.1"; exon_number "5";
chr9	StringTie	exon	72895675	72895815	1000	+	.	gene_id "MSTRG.11787"; transcript_id "MSTRG.11787.1"; exon_number "6";
chr9	StringTie	exon	72897338	72897499	1000	+	.	gene_id "MSTRG.11787"; transcript_id "MSTRG.11787.1"; exon_number "7";
chr9	StringTie	exon	72901116	72901187	1000	+	.	gene_id "MSTRG.11787"; transcript_id "MSTRG.11787.1"; exon_number "8";
chr9	StringTie	exon	72912882	72913137	1000	+	.	gene_id "MSTRG.11787"; transcript_id "MSTRG.11787.1"; exon_number "9";
chr9	StringTie	exon	72914962	72915116	1000	+	.	gene_id "MSTRG.11787"; transcript_id "MSTRG.11787.1"; exon_number "10";
chr9	StringTie	exon	72920163	72920276	1000	+	.	gene_id "MSTRG.11787"; transcript_id "MSTRG.11787.1"; exon_number "11";
chr9	StringTie	exon	72929658	72929752	1000	+	.	gene_id "MSTRG.11787"; transcript_id "MSTRG.11787.1"; exon_number "12";
chr9	StringTie	exon	72930362	72930494	1000	+	.	gene_id "MSTRG.11787"; transcript_id "MSTRG.11787.1"; exon_number "13";
chr9	StringTie	exon	72933430	72933603	1000	+	.	gene_id "MSTRG.11787"; transcript_id "MSTRG.11787.1"; exon_number "14";
chr9	StringTie	exon	72933710	72933879	1000	+	.	gene_id "MSTRG.11787"; transcript_id "MSTRG.11787.1"; exon_number "15";
chr9	StringTie	exon	72938399	72938522	1000	+	.	gene_id "MSTRG.11787"; transcript_id "MSTRG.11787.1"; exon_number "16";
chr9	StringTie	exon	72938937	72939059	1000	+	.	gene_id "MSTRG.11787"; transcript_id "MSTRG.11787.1"; exon_number "17";
chr9	StringTie	exon	72959060	72959185	1000	+	.	gene_id "MSTRG.11787"; transcript_id "MSTRG.11787.1"; exon_number "18";
chr9	StringTie	exon	72961521	72961565	1000	+	.	gene_id "MSTRG.11787"; transcript_id "MSTRG.11787.1"; exon_number "19";
chr9	StringTie	exon	72961982	72962077	1000	+	.	gene_id "MSTRG.11787"; transcript_id "MSTRG.11787.1"; exon_number "20";
chr9	StringTie	exon	72962529	72962633	1000	+	.	gene_id "MSTRG.11787"; transcript_id "MSTRG.11787.1"; exon_number "21";
chr9	StringTie	exon	72962835	72962954	1000	+	.	gene_id "MSTRG.11787"; transcript_id "MSTRG.11787.1"; exon_number "22";
chr9	StringTie	exon	72965030	72965209	1000	+	.	gene_id "MSTRG.11787"; transcript_id "MSTRG.11787.1"; exon_number "23";
chr9	StringTie	exon	72965292	72965387	1000	+	.	gene_id "MSTRG.11787"; transcript_id "MSTRG.11787.1"; exon_number "24";
chr9	StringTie	exon	72967107	72969804	1000	+	.	gene_id "MSTRG.11787"; transcript_id "MSTRG.11787.1"; exon_number "25";
chr9	StringTie	transcript	72873937	72969789	1000	+	.	gene_id "MSTRG.11787"; transcript_id "MSTRG.11787.2";
chr9	StringTie	exon	72873937	72874179	1000	+	.	gene_id "MSTRG.11787"; transcript_id "MSTRG.11787.2"; exon_number "1";
chr9	StringTie	exon	72879220	72879361	1000	+	.	gene_id "MSTRG.11787"; transcript_id "MSTRG.11787.2"; exon_number "2";
chr9	StringTie	exon	72882839	72882891	1000	+	.	gene_id "MSTRG.11787"; transcript_id "MSTRG.11787.2"; exon_number "3";
chr9	StringTie	exon	72892226	72892388	1000	+	.	gene_id "MSTRG.11787"; transcript_id "MSTRG.11787.2"; exon_number "4";
chr9	StringTie	exon	72893407	72893541	1000	+	.	gene_id "MSTRG.11787"; transcript_id "MSTRG.11787.2"; exon_number "5";
chr9	StringTie	exon	72895675	72895815	1000	+	.	gene_id "MSTRG.11787"; transcript_id "MSTRG.11787.2"; exon_number "6";
chr9	StringTie	exon	72897338	72897499	1000	+	.	gene_id "MSTRG.11787"; transcript_id "MSTRG.11787.2"; exon_number "7";
chr9	StringTie	exon	72901116	72901187	1000	+	.	gene_id "MSTRG.11787"; transcript_id "MSTRG.11787.2"; exon_number "8";
chr9	StringTie	exon	72912882	72913137	1000	+	.	gene_id "MSTRG.11787"; transcript_id "MSTRG.11787.2"; exon_number "9";
chr9	StringTie	exon	72914962	72915116	1000	+	.	gene_id "MSTRG.11787"; transcript_id "MSTRG.11787.2"; exon_number "10";
chr9	StringTie	exon	72920163	72920276	1000	+	.	gene_id "MSTRG.11787"; transcript_id "MSTRG.11787.2"; exon_number "11";
chr9	StringTie	exon	72929658	72929752	1000	+	.	gene_id "MSTRG.11787"; transcript_id "MSTRG.11787.2"; exon_number "12";
chr9	StringTie	exon	72930362	72930494	1000	+	.	gene_id "MSTRG.11787"; transcript_id "MSTRG.11787.2"; exon_number "13";
chr9	StringTie	exon	72933430	72933603	1000	+	.	gene_id "MSTRG.11787"; transcript_id "MSTRG.11787.2"; exon_number "14";
chr9	StringTie	exon	72933710	72933879	1000	+	.	gene_id "MSTRG.11787"; transcript_id "MSTRG.11787.2"; exon_number "15";
chr9	StringTie	exon	72938399	72938522	1000	+	.	gene_id "MSTRG.11787"; transcript_id "MSTRG.11787.2"; exon_number "16";
chr9	StringTie	exon	72938937	72939059	1000	+	.	gene_id "MSTRG.11787"; transcript_id "MSTRG.11787.2"; exon_number "17";
chr9	StringTie	exon	72959060	72959185	1000	+	.	gene_id "MSTRG.11787"; transcript_id "MSTRG.11787.2"; exon_number "18";
chr9	StringTie	exon	72961982	72962077	1000	+	.	gene_id "MSTRG.11787"; transcript_id "MSTRG.11787.2"; exon_number "19";
chr9	StringTie	exon	72962529	72962633	1000	+	.	gene_id "MSTRG.11787"; transcript_id "MSTRG.11787.2"; exon_number "20";
chr9	StringTie	exon	72962835	72962954	1000	+	.	gene_id "MSTRG.11787"; transcript_id "MSTRG.11787.2"; exon_number "21";
chr9	StringTie	exon	72965030	72965209	1000	+	.	gene_id "MSTRG.11787"; transcript_id "MSTRG.11787.2"; exon_number "22";
chr9	StringTie	exon	72965292	72965387	1000	+	.	gene_id "MSTRG.11787"; transcript_id "MSTRG.11787.2"; exon_number "23";
chr9	StringTie	exon	72967107	72969789	1000	+	.	gene_id "MSTRG.11787"; transcript_id "MSTRG.11787.2"; exon_number "24";
chr9	StringTie	transcript	72873937	72969789	1000	+	.	gene_id "MSTRG.11787"; transcript_id "MSTRG.11787.3";
chr9	StringTie	exon	72873937	72874179	1000	+	.	gene_id "MSTRG.11787"; transcript_id "MSTRG.11787.3"; exon_number "1";
chr9	StringTie	exon	72879220	72879361	1000	+	.	gene_id "MSTRG.11787"; transcript_id "MSTRG.11787.3"; exon_number "2";
chr9	StringTie	exon	72882839	72882891	1000	+	.	gene_id "MSTRG.11787"; transcript_id "MSTRG.11787.3"; exon_number "3";
chr9	StringTie	exon	72892226	72892388	1000	+	.	gene_id "MSTRG.11787"; transcript_id "MSTRG.11787.3"; exon_number "4";
chr9	StringTie	exon	72893407	72893541	1000	+	.	gene_id "MSTRG.11787"; transcript_id "MSTRG.11787.3"; exon_number "5";
chr9	StringTie	exon	72895675	72895815	1000	+	.	gene_id "MSTRG.11787"; transcript_id "MSTRG.11787.3"; exon_number "6";
chr9	StringTie	exon	72897338	72897499	1000	+	.	gene_id "MSTRG.11787"; transcript_id "MSTRG.11787.3"; exon_number "7";
chr9	StringTie	exon	72901116	72901187	1000	+	.	gene_id "MSTRG.11787"; transcript_id "MSTRG.11787.3"; exon_number "8";
chr9	StringTie	exon	72912882	72913137	1000	+	.	gene_id "MSTRG.11787"; transcript_id "MSTRG.11787.3"; exon_number "9";
chr9	StringTie	exon	72914962	72915116	1000	+	.	gene_id "MSTRG.11787"; transcript_id "MSTRG.11787.3"; exon_number "10";
chr9	StringTie	exon	72920163	72920276	1000	+	.	gene_id "MSTRG.11787"; transcript_id "MSTRG.11787.3"; exon_number "11";
chr9	StringTie	exon	72929658	72929752	1000	+	.	gene_id "MSTRG.11787"; transcript_id "MSTRG.11787.3"; exon_number "12";
chr9	StringTie	exon	72930362	72930494	1000	+	.	gene_id "MSTRG.11787"; transcript_id "MSTRG.11787.3"; exon_number "13";
chr9	StringTie	exon	72933430	72933603	1000	+	.	gene_id "MSTRG.11787"; transcript_id "MSTRG.11787.3"; exon_number "14";
chr9	StringTie	exon	72933710	72933879	1000	+	.	gene_id "MSTRG.11787"; transcript_id "MSTRG.11787.3"; exon_number "15";
chr9	StringTie	exon	72938399	72938522	1000	+	.	gene_id "MSTRG.11787"; transcript_id "MSTRG.11787.3"; exon_number "16";
chr9	StringTie	exon	72938937	72939059	1000	+	.	gene_id "MSTRG.11787"; transcript_id "MSTRG.11787.3"; exon_number "17";
chr9	StringTie	exon	72961982	72962077	1000	+	.	gene_id "MSTRG.11787"; transcript_id "MSTRG.11787.3"; exon_number "18";
chr9	StringTie	exon	72962529	72962633	1000	+	.	gene_id "MSTRG.11787"; transcript_id "MSTRG.11787.3"; exon_number "19";
chr9	StringTie	exon	72962835	72962954	1000	+	.	gene_id "MSTRG.11787"; transcript_id "MSTRG.11787.3"; exon_number "20";
chr9	StringTie	exon	72965030	72965209	1000	+	.	gene_id "MSTRG.11787"; transcript_id "MSTRG.11787.3"; exon_number "21";
chr9	StringTie	exon	72965292	72965387	1000	+	.	gene_id "MSTRG.11787"; transcript_id "MSTRG.11787.3"; exon_number "22";
chr9	StringTie	exon	72967107	72969789	1000	+	.	gene_id "MSTRG.11787"; transcript_id "MSTRG.11787.3"; exon_number "23";
chr9	StringTie	transcript	72999503	73077119	1000	-	.	gene_id "MSTRG.11788"; transcript_id "MSTRG.11788.1";
chr9	StringTie	exon	72999503	73002921	1000	-	.	gene_id "MSTRG.11788"; transcript_id "MSTRG.11788.1"; exon_number "1";
chr9	StringTie	exon	73027775	73029326	1000	-	.	gene_id "MSTRG.11788"; transcript_id "MSTRG.11788.1"; exon_number "2";
chr9	StringTie	exon	73077065	73077119	1000	-	.	gene_id "MSTRG.11788"; transcript_id "MSTRG.11788.1"; exon_number "3";
chr9	StringTie	transcript	74298282	74383800	1000	-	.	gene_id "MSTRG.11789"; transcript_id "MSTRG.11789.1";
chr9	StringTie	exon	74298282	74300309	1000	-	.	gene_id "MSTRG.11789"; transcript_id "MSTRG.11789.1"; exon_number "1";
chr9	StringTie	exon	74300659	74300762	1000	-	.	gene_id "MSTRG.11789"; transcript_id "MSTRG.11789.1"; exon_number "2";
chr9	StringTie	exon	74305008	74305162	1000	-	.	gene_id "MSTRG.11789"; transcript_id "MSTRG.11789.1"; exon_number "3";
chr9	StringTie	exon	74309425	74309523	1000	-	.	gene_id "MSTRG.11789"; transcript_id "MSTRG.11789.1"; exon_number "4";
chr9	StringTie	exon	74312901	74313120	1000	-	.	gene_id "MSTRG.11789"; transcript_id "MSTRG.11789.1"; exon_number "5";
chr9	StringTie	exon	74315558	74315740	1000	-	.	gene_id "MSTRG.11789"; transcript_id "MSTRG.11789.1"; exon_number "6";
chr9	StringTie	exon	74319511	74319719	1000	-	.	gene_id "MSTRG.11789"; transcript_id "MSTRG.11789.1"; exon_number "7";
chr9	StringTie	exon	74324175	74324390	1000	-	.	gene_id "MSTRG.11789"; transcript_id "MSTRG.11789.1"; exon_number "8";
chr9	StringTie	exon	74326999	74327176	1000	-	.	gene_id "MSTRG.11789"; transcript_id "MSTRG.11789.1"; exon_number "9";
chr9	StringTie	exon	74329850	74330005	1000	-	.	gene_id "MSTRG.11789"; transcript_id "MSTRG.11789.1"; exon_number "10";
chr9	StringTie	exon	74331433	74331468	1000	-	.	gene_id "MSTRG.11789"; transcript_id "MSTRG.11789.1"; exon_number "11";
chr9	StringTie	exon	74332864	74332995	1000	-	.	gene_id "MSTRG.11789"; transcript_id "MSTRG.11789.1"; exon_number "12";
chr9	StringTie	exon	74337343	74337431	1000	-	.	gene_id "MSTRG.11789"; transcript_id "MSTRG.11789.1"; exon_number "13";
chr9	StringTie	exon	74340497	74340625	1000	-	.	gene_id "MSTRG.11789"; transcript_id "MSTRG.11789.1"; exon_number "14";
chr9	StringTie	exon	74344761	74344830	1000	-	.	gene_id "MSTRG.11789"; transcript_id "MSTRG.11789.1"; exon_number "15";
chr9	StringTie	exon	74344964	74345169	1000	-	.	gene_id "MSTRG.11789"; transcript_id "MSTRG.11789.1"; exon_number "16";
chr9	StringTie	exon	74345621	74345830	1000	-	.	gene_id "MSTRG.11789"; transcript_id "MSTRG.11789.1"; exon_number "17";
chr9	StringTie	exon	74347267	74347436	1000	-	.	gene_id "MSTRG.11789"; transcript_id "MSTRG.11789.1"; exon_number "18";
chr9	StringTie	exon	74349722	74349910	1000	-	.	gene_id "MSTRG.11789"; transcript_id "MSTRG.11789.1"; exon_number "19";
chr9	StringTie	exon	74354979	74355148	1000	-	.	gene_id "MSTRG.11789"; transcript_id "MSTRG.11789.1"; exon_number "20";
chr9	StringTie	exon	74359934	74360495	1000	-	.	gene_id "MSTRG.11789"; transcript_id "MSTRG.11789.1"; exon_number "21";
chr9	StringTie	exon	74361117	74361257	1000	-	.	gene_id "MSTRG.11789"; transcript_id "MSTRG.11789.1"; exon_number "22";
chr9	StringTie	exon	74364959	74365301	1000	-	.	gene_id "MSTRG.11789"; transcript_id "MSTRG.11789.1"; exon_number "23";
chr9	StringTie	exon	74383273	74383800	1000	-	.	gene_id "MSTRG.11789"; transcript_id "MSTRG.11789.1"; exon_number "24";
chr9	StringTie	transcript	74477368	74525847	1000	-	.	gene_id "MSTRG.11790"; transcript_id "MSTRG.11790.1";
chr9	StringTie	exon	74477368	74477523	1000	-	.	gene_id "MSTRG.11790"; transcript_id "MSTRG.11790.1"; exon_number "1";
chr9	StringTie	exon	74481715	74481922	1000	-	.	gene_id "MSTRG.11790"; transcript_id "MSTRG.11790.1"; exon_number "2";
chr9	StringTie	exon	74484999	74485178	1000	-	.	gene_id "MSTRG.11790"; transcript_id "MSTRG.11790.1"; exon_number "3";
chr9	StringTie	exon	74489530	74489999	1000	-	.	gene_id "MSTRG.11790"; transcript_id "MSTRG.11790.1"; exon_number "4";
chr9	StringTie	exon	74525550	74525847	1000	-	.	gene_id "MSTRG.11790"; transcript_id "MSTRG.11790.1"; exon_number "5";
chr9	StringTie	transcript	74526461	74588373	1000	+	.	gene_id "MSTRG.11791"; transcript_id "MSTRG.11791.1";
chr9	StringTie	exon	74526461	74526752	1000	+	.	gene_id "MSTRG.11791"; transcript_id "MSTRG.11791.1"; exon_number "1";
chr9	StringTie	exon	74561922	74562028	1000	+	.	gene_id "MSTRG.11791"; transcript_id "MSTRG.11791.1"; exon_number "2";
chr9	StringTie	exon	74586421	74586534	1000	+	.	gene_id "MSTRG.11791"; transcript_id "MSTRG.11791.1"; exon_number "3";
chr9	StringTie	exon	74587608	74588373	1000	+	.	gene_id "MSTRG.11791"; transcript_id "MSTRG.11791.1"; exon_number "4";
chr9	StringTie	transcript	74526577	74588373	1000	+	.	gene_id "MSTRG.11791"; transcript_id "MSTRG.11791.2";
chr9	StringTie	exon	74526577	74526752	1000	+	.	gene_id "MSTRG.11791"; transcript_id "MSTRG.11791.2"; exon_number "1";
chr9	StringTie	exon	74586421	74586534	1000	+	.	gene_id "MSTRG.11791"; transcript_id "MSTRG.11791.2"; exon_number "2";
chr9	StringTie	exon	74587608	74588373	1000	+	.	gene_id "MSTRG.11791"; transcript_id "MSTRG.11791.2"; exon_number "3";
chr9	StringTie	transcript	74622743	74623037	1000	.	.	gene_id "MSTRG.11792"; transcript_id "MSTRG.11792.1";
chr9	StringTie	exon	74622743	74623037	1000	.	.	gene_id "MSTRG.11792"; transcript_id "MSTRG.11792.1"; exon_number "1";
chr9	StringTie	transcript	74969374	74980113	1000	-	.	gene_id "MSTRG.11793"; transcript_id "MSTRG.11793.1";
chr9	StringTie	exon	74969374	74971017	1000	-	.	gene_id "MSTRG.11793"; transcript_id "MSTRG.11793.1"; exon_number "1";
chr9	StringTie	exon	74971847	74971972	1000	-	.	gene_id "MSTRG.11793"; transcript_id "MSTRG.11793.1"; exon_number "2";
chr9	StringTie	exon	74974334	74974437	1000	-	.	gene_id "MSTRG.11793"; transcript_id "MSTRG.11793.1"; exon_number "3";
chr9	StringTie	exon	74975026	74975137	1000	-	.	gene_id "MSTRG.11793"; transcript_id "MSTRG.11793.1"; exon_number "4";
chr9	StringTie	exon	74975544	74975703	1000	-	.	gene_id "MSTRG.11793"; transcript_id "MSTRG.11793.1"; exon_number "5";
chr9	StringTie	exon	74978386	74978522	1000	-	.	gene_id "MSTRG.11793"; transcript_id "MSTRG.11793.1"; exon_number "6";
chr9	StringTie	exon	74979612	74980113	1000	-	.	gene_id "MSTRG.11793"; transcript_id "MSTRG.11793.1"; exon_number "7";
chr9	StringTie	transcript	74969374	74980151	1000	-	.	gene_id "MSTRG.11793"; transcript_id "MSTRG.11793.2";
chr9	StringTie	exon	74969374	74971017	1000	-	.	gene_id "MSTRG.11793"; transcript_id "MSTRG.11793.2"; exon_number "1";
chr9	StringTie	exon	74971847	74971972	1000	-	.	gene_id "MSTRG.11793"; transcript_id "MSTRG.11793.2"; exon_number "2";
chr9	StringTie	exon	74974334	74974437	1000	-	.	gene_id "MSTRG.11793"; transcript_id "MSTRG.11793.2"; exon_number "3";
chr9	StringTie	exon	74975026	74975137	1000	-	.	gene_id "MSTRG.11793"; transcript_id "MSTRG.11793.2"; exon_number "4";
chr9	StringTie	exon	74975544	74975703	1000	-	.	gene_id "MSTRG.11793"; transcript_id "MSTRG.11793.2"; exon_number "5";
chr9	StringTie	exon	74979612	74980151	1000	-	.	gene_id "MSTRG.11793"; transcript_id "MSTRG.11793.2"; exon_number "6";
chr9	StringTie	transcript	74970749	74979542	1000	-	.	gene_id "MSTRG.11793"; transcript_id "MSTRG.11793.3";
chr9	StringTie	exon	74970749	74971017	1000	-	.	gene_id "MSTRG.11793"; transcript_id "MSTRG.11793.3"; exon_number "1";
chr9	StringTie	exon	74971847	74971972	1000	-	.	gene_id "MSTRG.11793"; transcript_id "MSTRG.11793.3"; exon_number "2";
chr9	StringTie	exon	74974334	74974437	1000	-	.	gene_id "MSTRG.11793"; transcript_id "MSTRG.11793.3"; exon_number "3";
chr9	StringTie	exon	74975026	74975137	1000	-	.	gene_id "MSTRG.11793"; transcript_id "MSTRG.11793.3"; exon_number "4";
chr9	StringTie	exon	74975544	74975703	1000	-	.	gene_id "MSTRG.11793"; transcript_id "MSTRG.11793.3"; exon_number "5";
chr9	StringTie	exon	74978386	74978522	1000	-	.	gene_id "MSTRG.11793"; transcript_id "MSTRG.11793.3"; exon_number "6";
chr9	StringTie	exon	74979378	74979542	1000	-	.	gene_id "MSTRG.11793"; transcript_id "MSTRG.11793.3"; exon_number "7";
chr9	StringTie	transcript	75766673	75785309	1000	+	.	gene_id "MSTRG.11794"; transcript_id "MSTRG.11794.1";
chr9	StringTie	exon	75766673	75766840	1000	+	.	gene_id "MSTRG.11794"; transcript_id "MSTRG.11794.1"; exon_number "1";
chr9	StringTie	exon	75773438	75773517	1000	+	.	gene_id "MSTRG.11794"; transcript_id "MSTRG.11794.1"; exon_number "2";
chr9	StringTie	exon	75773611	75773719	1000	+	.	gene_id "MSTRG.11794"; transcript_id "MSTRG.11794.1"; exon_number "3";
chr9	StringTie	exon	75774245	75774339	1000	+	.	gene_id "MSTRG.11794"; transcript_id "MSTRG.11794.1"; exon_number "4";
chr9	StringTie	exon	75775179	75775292	1000	+	.	gene_id "MSTRG.11794"; transcript_id "MSTRG.11794.1"; exon_number "5";
chr9	StringTie	exon	75775719	75775809	1000	+	.	gene_id "MSTRG.11794"; transcript_id "MSTRG.11794.1"; exon_number "6";
chr9	StringTie	exon	75777698	75777777	1000	+	.	gene_id "MSTRG.11794"; transcript_id "MSTRG.11794.1"; exon_number "7";
chr9	StringTie	exon	75778392	75778448	1000	+	.	gene_id "MSTRG.11794"; transcript_id "MSTRG.11794.1"; exon_number "8";
chr9	StringTie	exon	75780032	75780125	1000	+	.	gene_id "MSTRG.11794"; transcript_id "MSTRG.11794.1"; exon_number "9";
chr9	StringTie	exon	75781013	75781108	1000	+	.	gene_id "MSTRG.11794"; transcript_id "MSTRG.11794.1"; exon_number "10";
chr9	StringTie	exon	75782413	75782471	1000	+	.	gene_id "MSTRG.11794"; transcript_id "MSTRG.11794.1"; exon_number "11";
chr9	StringTie	exon	75783948	75784070	1000	+	.	gene_id "MSTRG.11794"; transcript_id "MSTRG.11794.1"; exon_number "12";
chr9	StringTie	exon	75784967	75785309	1000	+	.	gene_id "MSTRG.11794"; transcript_id "MSTRG.11794.1"; exon_number "13";
chr9	StringTie	transcript	76702403	76702711	1000	.	.	gene_id "MSTRG.11795"; transcript_id "MSTRG.11795.1";
chr9	StringTie	exon	76702403	76702711	1000	.	.	gene_id "MSTRG.11795"; transcript_id "MSTRG.11795.1"; exon_number "1";
chr9	StringTie	transcript	77561497	77567802	1000	-	.	gene_id "MSTRG.11796"; transcript_id "MSTRG.11796.1";
chr9	StringTie	exon	77561497	77563122	1000	-	.	gene_id "MSTRG.11796"; transcript_id "MSTRG.11796.1"; exon_number "1";
chr9	StringTie	exon	77567102	77567802	1000	-	.	gene_id "MSTRG.11796"; transcript_id "MSTRG.11796.1"; exon_number "2";
chr9	StringTie	transcript	77595936	77643310	1000	-	.	gene_id "MSTRG.11797"; transcript_id "MSTRG.11797.1";
chr9	StringTie	exon	77595936	77598784	1000	-	.	gene_id "MSTRG.11797"; transcript_id "MSTRG.11797.1"; exon_number "1";
chr9	StringTie	exon	77599823	77599926	1000	-	.	gene_id "MSTRG.11797"; transcript_id "MSTRG.11797.1"; exon_number "2";
chr9	StringTie	exon	77611363	77611476	1000	-	.	gene_id "MSTRG.11797"; transcript_id "MSTRG.11797.1"; exon_number "3";
chr9	StringTie	exon	77613514	77613692	1000	-	.	gene_id "MSTRG.11797"; transcript_id "MSTRG.11797.1"; exon_number "4";
chr9	StringTie	exon	77614646	77614786	1000	-	.	gene_id "MSTRG.11797"; transcript_id "MSTRG.11797.1"; exon_number "5";
chr9	StringTie	exon	77631184	77631347	1000	-	.	gene_id "MSTRG.11797"; transcript_id "MSTRG.11797.1"; exon_number "6";
chr9	StringTie	exon	77632169	77632364	1000	-	.	gene_id "MSTRG.11797"; transcript_id "MSTRG.11797.1"; exon_number "7";
chr9	StringTie	exon	77642928	77643310	1000	-	.	gene_id "MSTRG.11797"; transcript_id "MSTRG.11797.1"; exon_number "8";
chr9	StringTie	transcript	77595936	77643189	1000	-	.	gene_id "MSTRG.11797"; transcript_id "MSTRG.11797.2";
chr9	StringTie	exon	77595936	77598784	1000	-	.	gene_id "MSTRG.11797"; transcript_id "MSTRG.11797.2"; exon_number "1";
chr9	StringTie	exon	77599823	77599926	1000	-	.	gene_id "MSTRG.11797"; transcript_id "MSTRG.11797.2"; exon_number "2";
chr9	StringTie	exon	77611363	77611476	1000	-	.	gene_id "MSTRG.11797"; transcript_id "MSTRG.11797.2"; exon_number "3";
chr9	StringTie	exon	77613514	77613692	1000	-	.	gene_id "MSTRG.11797"; transcript_id "MSTRG.11797.2"; exon_number "4";
chr9	StringTie	exon	77614646	77614786	1000	-	.	gene_id "MSTRG.11797"; transcript_id "MSTRG.11797.2"; exon_number "5";
chr9	StringTie	exon	77631184	77631347	1000	-	.	gene_id "MSTRG.11797"; transcript_id "MSTRG.11797.2"; exon_number "6";
chr9	StringTie	exon	77632169	77632364	1000	-	.	gene_id "MSTRG.11797"; transcript_id "MSTRG.11797.2"; exon_number "7";
chr9	StringTie	exon	77641969	77642067	1000	-	.	gene_id "MSTRG.11797"; transcript_id "MSTRG.11797.2"; exon_number "8";
chr9	StringTie	exon	77642928	77643189	1000	-	.	gene_id "MSTRG.11797"; transcript_id "MSTRG.11797.2"; exon_number "9";
chr9	StringTie	transcript	77675489	77703106	1000	-	.	gene_id "MSTRG.11798"; transcript_id "MSTRG.11798.1";
chr9	StringTie	exon	77675489	77676483	1000	-	.	gene_id "MSTRG.11798"; transcript_id "MSTRG.11798.1"; exon_number "1";
chr9	StringTie	exon	77681673	77681756	1000	-	.	gene_id "MSTRG.11798"; transcript_id "MSTRG.11798.1"; exon_number "2";
chr9	StringTie	exon	77683912	77684018	1000	-	.	gene_id "MSTRG.11798"; transcript_id "MSTRG.11798.1"; exon_number "3";
chr9	StringTie	exon	77684658	77684729	1000	-	.	gene_id "MSTRG.11798"; transcript_id "MSTRG.11798.1"; exon_number "4";
chr9	StringTie	exon	77684811	77684958	1000	-	.	gene_id "MSTRG.11798"; transcript_id "MSTRG.11798.1"; exon_number "5";
chr9	StringTie	exon	77692075	77692123	1000	-	.	gene_id "MSTRG.11798"; transcript_id "MSTRG.11798.1"; exon_number "6";
chr9	StringTie	exon	77692406	77692496	1000	-	.	gene_id "MSTRG.11798"; transcript_id "MSTRG.11798.1"; exon_number "7";
chr9	StringTie	exon	77693242	77693498	1000	-	.	gene_id "MSTRG.11798"; transcript_id "MSTRG.11798.1"; exon_number "8";
chr9	StringTie	exon	77698003	77698066	1000	-	.	gene_id "MSTRG.11798"; transcript_id "MSTRG.11798.1"; exon_number "9";
chr9	StringTie	exon	77702924	77703106	1000	-	.	gene_id "MSTRG.11798"; transcript_id "MSTRG.11798.1"; exon_number "10";
chr9	StringTie	transcript	77676116	77703125	1000	-	.	gene_id "MSTRG.11798"; transcript_id "MSTRG.11798.2";
chr9	StringTie	exon	77676116	77676483	1000	-	.	gene_id "MSTRG.11798"; transcript_id "MSTRG.11798.2"; exon_number "1";
chr9	StringTie	exon	77681673	77681756	1000	-	.	gene_id "MSTRG.11798"; transcript_id "MSTRG.11798.2"; exon_number "2";
chr9	StringTie	exon	77683912	77684018	1000	-	.	gene_id "MSTRG.11798"; transcript_id "MSTRG.11798.2"; exon_number "3";
chr9	StringTie	exon	77684658	77684729	1000	-	.	gene_id "MSTRG.11798"; transcript_id "MSTRG.11798.2"; exon_number "4";
chr9	StringTie	exon	77684811	77684958	1000	-	.	gene_id "MSTRG.11798"; transcript_id "MSTRG.11798.2"; exon_number "5";
chr9	StringTie	exon	77692075	77692123	1000	-	.	gene_id "MSTRG.11798"; transcript_id "MSTRG.11798.2"; exon_number "6";
chr9	StringTie	exon	77692406	77692496	1000	-	.	gene_id "MSTRG.11798"; transcript_id "MSTRG.11798.2"; exon_number "7";
chr9	StringTie	exon	77698003	77698066	1000	-	.	gene_id "MSTRG.11798"; transcript_id "MSTRG.11798.2"; exon_number "8";
chr9	StringTie	exon	77702924	77703125	1000	-	.	gene_id "MSTRG.11798"; transcript_id "MSTRG.11798.2"; exon_number "9";
chr9	StringTie	transcript	77676116	77703106	1000	-	.	gene_id "MSTRG.11798"; transcript_id "MSTRG.11798.3";
chr9	StringTie	exon	77676116	77676483	1000	-	.	gene_id "MSTRG.11798"; transcript_id "MSTRG.11798.3"; exon_number "1";
chr9	StringTie	exon	77681673	77681756	1000	-	.	gene_id "MSTRG.11798"; transcript_id "MSTRG.11798.3"; exon_number "2";
chr9	StringTie	exon	77683912	77684018	1000	-	.	gene_id "MSTRG.11798"; transcript_id "MSTRG.11798.3"; exon_number "3";
chr9	StringTie	exon	77684658	77684729	1000	-	.	gene_id "MSTRG.11798"; transcript_id "MSTRG.11798.3"; exon_number "4";
chr9	StringTie	exon	77684811	77684958	1000	-	.	gene_id "MSTRG.11798"; transcript_id "MSTRG.11798.3"; exon_number "5";
chr9	StringTie	exon	77692075	77692123	1000	-	.	gene_id "MSTRG.11798"; transcript_id "MSTRG.11798.3"; exon_number "6";
chr9	StringTie	exon	77692406	77692496	1000	-	.	gene_id "MSTRG.11798"; transcript_id "MSTRG.11798.3"; exon_number "7";
chr9	StringTie	exon	77693242	77693527	1000	-	.	gene_id "MSTRG.11798"; transcript_id "MSTRG.11798.3"; exon_number "8";
chr9	StringTie	exon	77698003	77698066	1000	-	.	gene_id "MSTRG.11798"; transcript_id "MSTRG.11798.3"; exon_number "9";
chr9	StringTie	exon	77702924	77703106	1000	-	.	gene_id "MSTRG.11798"; transcript_id "MSTRG.11798.3"; exon_number "10";
chr9	StringTie	transcript	77676116	77703106	1000	-	.	gene_id "MSTRG.11798"; transcript_id "MSTRG.11798.4";
chr9	StringTie	exon	77676116	77676483	1000	-	.	gene_id "MSTRG.11798"; transcript_id "MSTRG.11798.4"; exon_number "1";
chr9	StringTie	exon	77681673	77681756	1000	-	.	gene_id "MSTRG.11798"; transcript_id "MSTRG.11798.4"; exon_number "2";
chr9	StringTie	exon	77683912	77684018	1000	-	.	gene_id "MSTRG.11798"; transcript_id "MSTRG.11798.4"; exon_number "3";
chr9	StringTie	exon	77684658	77684729	1000	-	.	gene_id "MSTRG.11798"; transcript_id "MSTRG.11798.4"; exon_number "4";
chr9	StringTie	exon	77684811	77684958	1000	-	.	gene_id "MSTRG.11798"; transcript_id "MSTRG.11798.4"; exon_number "5";
chr9	StringTie	exon	77692075	77692123	1000	-	.	gene_id "MSTRG.11798"; transcript_id "MSTRG.11798.4"; exon_number "6";
chr9	StringTie	exon	77692406	77692496	1000	-	.	gene_id "MSTRG.11798"; transcript_id "MSTRG.11798.4"; exon_number "7";
chr9	StringTie	exon	77693242	77693527	1000	-	.	gene_id "MSTRG.11798"; transcript_id "MSTRG.11798.4"; exon_number "8";
chr9	StringTie	exon	77693621	77695857	1000	-	.	gene_id "MSTRG.11798"; transcript_id "MSTRG.11798.4"; exon_number "9";
chr9	StringTie	exon	77698003	77698066	1000	-	.	gene_id "MSTRG.11798"; transcript_id "MSTRG.11798.4"; exon_number "10";
chr9	StringTie	exon	77702924	77703106	1000	-	.	gene_id "MSTRG.11798"; transcript_id "MSTRG.11798.4"; exon_number "11";
chr9	StringTie	transcript	77703459	77762181	1000	+	.	gene_id "MSTRG.11799"; transcript_id "MSTRG.11799.1";
chr9	StringTie	exon	77703459	77703642	1000	+	.	gene_id "MSTRG.11799"; transcript_id "MSTRG.11799.1"; exon_number "1";
chr9	StringTie	exon	77732420	77732466	1000	+	.	gene_id "MSTRG.11799"; transcript_id "MSTRG.11799.1"; exon_number "2";
chr9	StringTie	exon	77742485	77742535	1000	+	.	gene_id "MSTRG.11799"; transcript_id "MSTRG.11799.1"; exon_number "3";
chr9	StringTie	exon	77745494	77745557	1000	+	.	gene_id "MSTRG.11799"; transcript_id "MSTRG.11799.1"; exon_number "4";
chr9	StringTie	exon	77746686	77746739	1000	+	.	gene_id "MSTRG.11799"; transcript_id "MSTRG.11799.1"; exon_number "5";
chr9	StringTie	exon	77748210	77748317	1000	+	.	gene_id "MSTRG.11799"; transcript_id "MSTRG.11799.1"; exon_number "6";
chr9	StringTie	exon	77749262	77749311	1000	+	.	gene_id "MSTRG.11799"; transcript_id "MSTRG.11799.1"; exon_number "7";
chr9	StringTie	exon	77752454	77752532	1000	+	.	gene_id "MSTRG.11799"; transcript_id "MSTRG.11799.1"; exon_number "8";
chr9	StringTie	exon	77755750	77755848	1000	+	.	gene_id "MSTRG.11799"; transcript_id "MSTRG.11799.1"; exon_number "9";
chr9	StringTie	exon	77761599	77762181	1000	+	.	gene_id "MSTRG.11799"; transcript_id "MSTRG.11799.1"; exon_number "10";
chr9	StringTie	transcript	79000433	79014534	1000	-	.	gene_id "MSTRG.11800"; transcript_id "MSTRG.11800.1";
chr9	StringTie	exon	79000433	79002445	1000	-	.	gene_id "MSTRG.11800"; transcript_id "MSTRG.11800.1"; exon_number "1";
chr9	StringTie	exon	79003470	79003572	1000	-	.	gene_id "MSTRG.11800"; transcript_id "MSTRG.11800.1"; exon_number "2";
chr9	StringTie	exon	79007334	79007485	1000	-	.	gene_id "MSTRG.11800"; transcript_id "MSTRG.11800.1"; exon_number "3";
chr9	StringTie	exon	79009006	79009336	1000	-	.	gene_id "MSTRG.11800"; transcript_id "MSTRG.11800.1"; exon_number "4";
chr9	StringTie	exon	79013557	79014534	1000	-	.	gene_id "MSTRG.11800"; transcript_id "MSTRG.11800.1"; exon_number "5";
chr9	StringTie	transcript	79000542	79011067	1000	-	.	gene_id "MSTRG.11800"; transcript_id "MSTRG.11800.2";
chr9	StringTie	exon	79000542	79002445	1000	-	.	gene_id "MSTRG.11800"; transcript_id "MSTRG.11800.2"; exon_number "1";
chr9	StringTie	exon	79003470	79003572	1000	-	.	gene_id "MSTRG.11800"; transcript_id "MSTRG.11800.2"; exon_number "2";
chr9	StringTie	exon	79007334	79007485	1000	-	.	gene_id "MSTRG.11800"; transcript_id "MSTRG.11800.2"; exon_number "3";
chr9	StringTie	exon	79009006	79009336	1000	-	.	gene_id "MSTRG.11800"; transcript_id "MSTRG.11800.2"; exon_number "4";
chr9	StringTie	exon	79010357	79011067	1000	-	.	gene_id "MSTRG.11800"; transcript_id "MSTRG.11800.2"; exon_number "5";
chr9	StringTie	transcript	79074068	79122330	1000	+	.	gene_id "MSTRG.11801"; transcript_id "MSTRG.11801.1";
chr9	StringTie	exon	79074068	79074221	1000	+	.	gene_id "MSTRG.11801"; transcript_id "MSTRG.11801.1"; exon_number "1";
chr9	StringTie	exon	79115832	79115977	1000	+	.	gene_id "MSTRG.11801"; transcript_id "MSTRG.11801.1"; exon_number "2";
chr9	StringTie	exon	79117155	79122330	1000	+	.	gene_id "MSTRG.11801"; transcript_id "MSTRG.11801.1"; exon_number "3";
chr9	StringTie	transcript	79186731	79186787	1000	+	.	gene_id "MSTRG.11802"; transcript_id "MSTRG.11802.1";
chr9	StringTie	exon	79186731	79186787	1000	+	.	gene_id "MSTRG.11802"; transcript_id "MSTRG.11802.1"; exon_number "1";
chr9	StringTie	transcript	79792269	79997922	1000	+	.	gene_id "MSTRG.11803"; transcript_id "MSTRG.11803.1";
chr9	StringTie	exon	79792269	79792720	1000	+	.	gene_id "MSTRG.11803"; transcript_id "MSTRG.11803.1"; exon_number "1";
chr9	StringTie	exon	79814861	79814904	1000	+	.	gene_id "MSTRG.11803"; transcript_id "MSTRG.11803.1"; exon_number "2";
chr9	StringTie	exon	79816281	79816323	1000	+	.	gene_id "MSTRG.11803"; transcript_id "MSTRG.11803.1"; exon_number "3";
chr9	StringTie	exon	79820229	79820324	1000	+	.	gene_id "MSTRG.11803"; transcript_id "MSTRG.11803.1"; exon_number "4";
chr9	StringTie	exon	79820894	79820995	1000	+	.	gene_id "MSTRG.11803"; transcript_id "MSTRG.11803.1"; exon_number "5";
chr9	StringTie	exon	79824339	79824448	1000	+	.	gene_id "MSTRG.11803"; transcript_id "MSTRG.11803.1"; exon_number "6";
chr9	StringTie	exon	79825532	79825591	1000	+	.	gene_id "MSTRG.11803"; transcript_id "MSTRG.11803.1"; exon_number "7";
chr9	StringTie	exon	79827885	79827944	1000	+	.	gene_id "MSTRG.11803"; transcript_id "MSTRG.11803.1"; exon_number "8";
chr9	StringTie	exon	79828150	79828230	1000	+	.	gene_id "MSTRG.11803"; transcript_id "MSTRG.11803.1"; exon_number "9";
chr9	StringTie	exon	79829245	79829302	1000	+	.	gene_id "MSTRG.11803"; transcript_id "MSTRG.11803.1"; exon_number "10";
chr9	StringTie	exon	79834870	79834997	1000	+	.	gene_id "MSTRG.11803"; transcript_id "MSTRG.11803.1"; exon_number "11";
chr9	StringTie	exon	79835193	79835299	1000	+	.	gene_id "MSTRG.11803"; transcript_id "MSTRG.11803.1"; exon_number "12";
chr9	StringTie	exon	79836101	79836272	1000	+	.	gene_id "MSTRG.11803"; transcript_id "MSTRG.11803.1"; exon_number "13";
chr9	StringTie	exon	79840842	79840904	1000	+	.	gene_id "MSTRG.11803"; transcript_id "MSTRG.11803.1"; exon_number "14";
chr9	StringTie	exon	79841382	79841514	1000	+	.	gene_id "MSTRG.11803"; transcript_id "MSTRG.11803.1"; exon_number "15";
chr9	StringTie	exon	79842307	79842401	1000	+	.	gene_id "MSTRG.11803"; transcript_id "MSTRG.11803.1"; exon_number "16";
chr9	StringTie	exon	79843038	79843180	1000	+	.	gene_id "MSTRG.11803"; transcript_id "MSTRG.11803.1"; exon_number "17";
chr9	StringTie	exon	79852918	79853107	1000	+	.	gene_id "MSTRG.11803"; transcript_id "MSTRG.11803.1"; exon_number "18";
chr9	StringTie	exon	79853188	79853302	1000	+	.	gene_id "MSTRG.11803"; transcript_id "MSTRG.11803.1"; exon_number "19";
chr9	StringTie	exon	79862175	79862311	1000	+	.	gene_id "MSTRG.11803"; transcript_id "MSTRG.11803.1"; exon_number "20";
chr9	StringTie	exon	79865013	79865145	1000	+	.	gene_id "MSTRG.11803"; transcript_id "MSTRG.11803.1"; exon_number "21";
chr9	StringTie	exon	79867151	79867268	1000	+	.	gene_id "MSTRG.11803"; transcript_id "MSTRG.11803.1"; exon_number "22";
chr9	StringTie	exon	79875002	79875140	1000	+	.	gene_id "MSTRG.11803"; transcript_id "MSTRG.11803.1"; exon_number "23";
chr9	StringTie	exon	79888196	79888280	1000	+	.	gene_id "MSTRG.11803"; transcript_id "MSTRG.11803.1"; exon_number "24";
chr9	StringTie	exon	79890414	79890568	1000	+	.	gene_id "MSTRG.11803"; transcript_id "MSTRG.11803.1"; exon_number "25";
chr9	StringTie	exon	79890981	79891137	1000	+	.	gene_id "MSTRG.11803"; transcript_id "MSTRG.11803.1"; exon_number "26";
chr9	StringTie	exon	79895075	79895154	1000	+	.	gene_id "MSTRG.11803"; transcript_id "MSTRG.11803.1"; exon_number "27";
chr9	StringTie	exon	79896783	79896842	1000	+	.	gene_id "MSTRG.11803"; transcript_id "MSTRG.11803.1"; exon_number "28";
chr9	StringTie	exon	79897037	79897190	1000	+	.	gene_id "MSTRG.11803"; transcript_id "MSTRG.11803.1"; exon_number "29";
chr9	StringTie	exon	79898271	79898387	1000	+	.	gene_id "MSTRG.11803"; transcript_id "MSTRG.11803.1"; exon_number "30";
chr9	StringTie	exon	79898463	79898566	1000	+	.	gene_id "MSTRG.11803"; transcript_id "MSTRG.11803.1"; exon_number "31";
chr9	StringTie	exon	79908257	79908424	1000	+	.	gene_id "MSTRG.11803"; transcript_id "MSTRG.11803.1"; exon_number "32";
chr9	StringTie	exon	79910458	79910762	1000	+	.	gene_id "MSTRG.11803"; transcript_id "MSTRG.11803.1"; exon_number "33";
chr9	StringTie	exon	79917831	79917978	1000	+	.	gene_id "MSTRG.11803"; transcript_id "MSTRG.11803.1"; exon_number "34";
chr9	StringTie	exon	79922861	79923014	1000	+	.	gene_id "MSTRG.11803"; transcript_id "MSTRG.11803.1"; exon_number "35";
chr9	StringTie	exon	79928908	79929035	1000	+	.	gene_id "MSTRG.11803"; transcript_id "MSTRG.11803.1"; exon_number "36";
chr9	StringTie	exon	79929411	79929580	1000	+	.	gene_id "MSTRG.11803"; transcript_id "MSTRG.11803.1"; exon_number "37";
chr9	StringTie	exon	79930169	79930386	1000	+	.	gene_id "MSTRG.11803"; transcript_id "MSTRG.11803.1"; exon_number "38";
chr9	StringTie	exon	79931090	79931322	1000	+	.	gene_id "MSTRG.11803"; transcript_id "MSTRG.11803.1"; exon_number "39";
chr9	StringTie	exon	79932522	79932614	1000	+	.	gene_id "MSTRG.11803"; transcript_id "MSTRG.11803.1"; exon_number "40";
chr9	StringTie	exon	79933151	79933507	1000	+	.	gene_id "MSTRG.11803"; transcript_id "MSTRG.11803.1"; exon_number "41";
chr9	StringTie	exon	79934488	79934589	1000	+	.	gene_id "MSTRG.11803"; transcript_id "MSTRG.11803.1"; exon_number "42";
chr9	StringTie	exon	79936085	79936243	1000	+	.	gene_id "MSTRG.11803"; transcript_id "MSTRG.11803.1"; exon_number "43";
chr9	StringTie	exon	79936407	79936662	1000	+	.	gene_id "MSTRG.11803"; transcript_id "MSTRG.11803.1"; exon_number "44";
chr9	StringTie	exon	79937983	79938143	1000	+	.	gene_id "MSTRG.11803"; transcript_id "MSTRG.11803.1"; exon_number "45";
chr9	StringTie	exon	79946926	79947029	1000	+	.	gene_id "MSTRG.11803"; transcript_id "MSTRG.11803.1"; exon_number "46";
chr9	StringTie	exon	79952171	79952453	1000	+	.	gene_id "MSTRG.11803"; transcript_id "MSTRG.11803.1"; exon_number "47";
chr9	StringTie	exon	79954432	79954827	1000	+	.	gene_id "MSTRG.11803"; transcript_id "MSTRG.11803.1"; exon_number "48";
chr9	StringTie	exon	79955094	79955198	1000	+	.	gene_id "MSTRG.11803"; transcript_id "MSTRG.11803.1"; exon_number "49";
chr9	StringTie	exon	79955320	79955466	1000	+	.	gene_id "MSTRG.11803"; transcript_id "MSTRG.11803.1"; exon_number "50";
chr9	StringTie	exon	79959069	79959197	1000	+	.	gene_id "MSTRG.11803"; transcript_id "MSTRG.11803.1"; exon_number "51";
chr9	StringTie	exon	79959925	79960058	1000	+	.	gene_id "MSTRG.11803"; transcript_id "MSTRG.11803.1"; exon_number "52";
chr9	StringTie	exon	79966233	79966362	1000	+	.	gene_id "MSTRG.11803"; transcript_id "MSTRG.11803.1"; exon_number "53";
chr9	StringTie	exon	79968325	79968557	1000	+	.	gene_id "MSTRG.11803"; transcript_id "MSTRG.11803.1"; exon_number "54";
chr9	StringTie	exon	79971630	79971783	1000	+	.	gene_id "MSTRG.11803"; transcript_id "MSTRG.11803.1"; exon_number "55";
chr9	StringTie	exon	79972608	79972754	1000	+	.	gene_id "MSTRG.11803"; transcript_id "MSTRG.11803.1"; exon_number "56";
chr9	StringTie	exon	79973273	79973354	1000	+	.	gene_id "MSTRG.11803"; transcript_id "MSTRG.11803.1"; exon_number "57";
chr9	StringTie	exon	79974249	79974318	1000	+	.	gene_id "MSTRG.11803"; transcript_id "MSTRG.11803.1"; exon_number "58";
chr9	StringTie	exon	79975452	79975557	1000	+	.	gene_id "MSTRG.11803"; transcript_id "MSTRG.11803.1"; exon_number "59";
chr9	StringTie	exon	79980376	79980489	1000	+	.	gene_id "MSTRG.11803"; transcript_id "MSTRG.11803.1"; exon_number "60";
chr9	StringTie	exon	79981643	79981788	1000	+	.	gene_id "MSTRG.11803"; transcript_id "MSTRG.11803.1"; exon_number "61";
chr9	StringTie	exon	79982971	79983052	1000	+	.	gene_id "MSTRG.11803"; transcript_id "MSTRG.11803.1"; exon_number "62";
chr9	StringTie	exon	79984215	79984328	1000	+	.	gene_id "MSTRG.11803"; transcript_id "MSTRG.11803.1"; exon_number "63";
chr9	StringTie	exon	79985173	79985248	1000	+	.	gene_id "MSTRG.11803"; transcript_id "MSTRG.11803.1"; exon_number "64";
chr9	StringTie	exon	79985331	79985494	1000	+	.	gene_id "MSTRG.11803"; transcript_id "MSTRG.11803.1"; exon_number "65";
chr9	StringTie	exon	79985806	79985851	1000	+	.	gene_id "MSTRG.11803"; transcript_id "MSTRG.11803.1"; exon_number "66";
chr9	StringTie	exon	79985942	79986065	1000	+	.	gene_id "MSTRG.11803"; transcript_id "MSTRG.11803.1"; exon_number "67";
chr9	StringTie	exon	79996892	79997003	1000	+	.	gene_id "MSTRG.11803"; transcript_id "MSTRG.11803.1"; exon_number "68";
chr9	StringTie	exon	79997195	79997922	1000	+	.	gene_id "MSTRG.11803"; transcript_id "MSTRG.11803.1"; exon_number "69";
chr9	StringTie	transcript	79792361	80036457	1000	+	.	gene_id "MSTRG.11803"; transcript_id "MSTRG.11803.2";
chr9	StringTie	exon	79792361	79792720	1000	+	.	gene_id "MSTRG.11803"; transcript_id "MSTRG.11803.2"; exon_number "1";
chr9	StringTie	exon	79814861	79814904	1000	+	.	gene_id "MSTRG.11803"; transcript_id "MSTRG.11803.2"; exon_number "2";
chr9	StringTie	exon	79816281	79816323	1000	+	.	gene_id "MSTRG.11803"; transcript_id "MSTRG.11803.2"; exon_number "3";
chr9	StringTie	exon	79820229	79820324	1000	+	.	gene_id "MSTRG.11803"; transcript_id "MSTRG.11803.2"; exon_number "4";
chr9	StringTie	exon	79820894	79820995	1000	+	.	gene_id "MSTRG.11803"; transcript_id "MSTRG.11803.2"; exon_number "5";
chr9	StringTie	exon	79824339	79824448	1000	+	.	gene_id "MSTRG.11803"; transcript_id "MSTRG.11803.2"; exon_number "6";
chr9	StringTie	exon	79825532	79825591	1000	+	.	gene_id "MSTRG.11803"; transcript_id "MSTRG.11803.2"; exon_number "7";
chr9	StringTie	exon	79827885	79827944	1000	+	.	gene_id "MSTRG.11803"; transcript_id "MSTRG.11803.2"; exon_number "8";
chr9	StringTie	exon	79828150	79828230	1000	+	.	gene_id "MSTRG.11803"; transcript_id "MSTRG.11803.2"; exon_number "9";
chr9	StringTie	exon	79829245	79829302	1000	+	.	gene_id "MSTRG.11803"; transcript_id "MSTRG.11803.2"; exon_number "10";
chr9	StringTie	exon	79834870	79834997	1000	+	.	gene_id "MSTRG.11803"; transcript_id "MSTRG.11803.2"; exon_number "11";
chr9	StringTie	exon	79835193	79835299	1000	+	.	gene_id "MSTRG.11803"; transcript_id "MSTRG.11803.2"; exon_number "12";
chr9	StringTie	exon	79836101	79836272	1000	+	.	gene_id "MSTRG.11803"; transcript_id "MSTRG.11803.2"; exon_number "13";
chr9	StringTie	exon	79840842	79840904	1000	+	.	gene_id "MSTRG.11803"; transcript_id "MSTRG.11803.2"; exon_number "14";
chr9	StringTie	exon	79841382	79841514	1000	+	.	gene_id "MSTRG.11803"; transcript_id "MSTRG.11803.2"; exon_number "15";
chr9	StringTie	exon	79842307	79842401	1000	+	.	gene_id "MSTRG.11803"; transcript_id "MSTRG.11803.2"; exon_number "16";
chr9	StringTie	exon	79843038	79843180	1000	+	.	gene_id "MSTRG.11803"; transcript_id "MSTRG.11803.2"; exon_number "17";
chr9	StringTie	exon	79852918	79853107	1000	+	.	gene_id "MSTRG.11803"; transcript_id "MSTRG.11803.2"; exon_number "18";
chr9	StringTie	exon	79853188	79853302	1000	+	.	gene_id "MSTRG.11803"; transcript_id "MSTRG.11803.2"; exon_number "19";
chr9	StringTie	exon	79862175	79862311	1000	+	.	gene_id "MSTRG.11803"; transcript_id "MSTRG.11803.2"; exon_number "20";
chr9	StringTie	exon	79865013	79865145	1000	+	.	gene_id "MSTRG.11803"; transcript_id "MSTRG.11803.2"; exon_number "21";
chr9	StringTie	exon	79867151	79867268	1000	+	.	gene_id "MSTRG.11803"; transcript_id "MSTRG.11803.2"; exon_number "22";
chr9	StringTie	exon	79875002	79875140	1000	+	.	gene_id "MSTRG.11803"; transcript_id "MSTRG.11803.2"; exon_number "23";
chr9	StringTie	exon	79888196	79888280	1000	+	.	gene_id "MSTRG.11803"; transcript_id "MSTRG.11803.2"; exon_number "24";
chr9	StringTie	exon	79890414	79890568	1000	+	.	gene_id "MSTRG.11803"; transcript_id "MSTRG.11803.2"; exon_number "25";
chr9	StringTie	exon	79890981	79891137	1000	+	.	gene_id "MSTRG.11803"; transcript_id "MSTRG.11803.2"; exon_number "26";
chr9	StringTie	exon	79895075	79895154	1000	+	.	gene_id "MSTRG.11803"; transcript_id "MSTRG.11803.2"; exon_number "27";
chr9	StringTie	exon	79896783	79896842	1000	+	.	gene_id "MSTRG.11803"; transcript_id "MSTRG.11803.2"; exon_number "28";
chr9	StringTie	exon	79897037	79897190	1000	+	.	gene_id "MSTRG.11803"; transcript_id "MSTRG.11803.2"; exon_number "29";
chr9	StringTie	exon	79898271	79898387	1000	+	.	gene_id "MSTRG.11803"; transcript_id "MSTRG.11803.2"; exon_number "30";
chr9	StringTie	exon	79898463	79898566	1000	+	.	gene_id "MSTRG.11803"; transcript_id "MSTRG.11803.2"; exon_number "31";
chr9	StringTie	exon	79908257	79908424	1000	+	.	gene_id "MSTRG.11803"; transcript_id "MSTRG.11803.2"; exon_number "32";
chr9	StringTie	exon	79910458	79910762	1000	+	.	gene_id "MSTRG.11803"; transcript_id "MSTRG.11803.2"; exon_number "33";
chr9	StringTie	exon	79917831	79917978	1000	+	.	gene_id "MSTRG.11803"; transcript_id "MSTRG.11803.2"; exon_number "34";
chr9	StringTie	exon	79922861	79923014	1000	+	.	gene_id "MSTRG.11803"; transcript_id "MSTRG.11803.2"; exon_number "35";
chr9	StringTie	exon	79928908	79929035	1000	+	.	gene_id "MSTRG.11803"; transcript_id "MSTRG.11803.2"; exon_number "36";
chr9	StringTie	exon	79929411	79929580	1000	+	.	gene_id "MSTRG.11803"; transcript_id "MSTRG.11803.2"; exon_number "37";
chr9	StringTie	exon	79930169	79930386	1000	+	.	gene_id "MSTRG.11803"; transcript_id "MSTRG.11803.2"; exon_number "38";
chr9	StringTie	exon	79931090	79931322	1000	+	.	gene_id "MSTRG.11803"; transcript_id "MSTRG.11803.2"; exon_number "39";
chr9	StringTie	exon	79932522	79932614	1000	+	.	gene_id "MSTRG.11803"; transcript_id "MSTRG.11803.2"; exon_number "40";
chr9	StringTie	exon	79933151	79933507	1000	+	.	gene_id "MSTRG.11803"; transcript_id "MSTRG.11803.2"; exon_number "41";
chr9	StringTie	exon	79934488	79934589	1000	+	.	gene_id "MSTRG.11803"; transcript_id "MSTRG.11803.2"; exon_number "42";
chr9	StringTie	exon	79936085	79936243	1000	+	.	gene_id "MSTRG.11803"; transcript_id "MSTRG.11803.2"; exon_number "43";
chr9	StringTie	exon	79936407	79936662	1000	+	.	gene_id "MSTRG.11803"; transcript_id "MSTRG.11803.2"; exon_number "44";
chr9	StringTie	exon	79937983	79938143	1000	+	.	gene_id "MSTRG.11803"; transcript_id "MSTRG.11803.2"; exon_number "45";
chr9	StringTie	exon	79946926	79947029	1000	+	.	gene_id "MSTRG.11803"; transcript_id "MSTRG.11803.2"; exon_number "46";
chr9	StringTie	exon	79952171	79952453	1000	+	.	gene_id "MSTRG.11803"; transcript_id "MSTRG.11803.2"; exon_number "47";
chr9	StringTie	exon	79954432	79954827	1000	+	.	gene_id "MSTRG.11803"; transcript_id "MSTRG.11803.2"; exon_number "48";
chr9	StringTie	exon	79955094	79955198	1000	+	.	gene_id "MSTRG.11803"; transcript_id "MSTRG.11803.2"; exon_number "49";
chr9	StringTie	exon	79955320	79955466	1000	+	.	gene_id "MSTRG.11803"; transcript_id "MSTRG.11803.2"; exon_number "50";
chr9	StringTie	exon	79959069	79959197	1000	+	.	gene_id "MSTRG.11803"; transcript_id "MSTRG.11803.2"; exon_number "51";
chr9	StringTie	exon	79959925	79960058	1000	+	.	gene_id "MSTRG.11803"; transcript_id "MSTRG.11803.2"; exon_number "52";
chr9	StringTie	exon	79966233	79966362	1000	+	.	gene_id "MSTRG.11803"; transcript_id "MSTRG.11803.2"; exon_number "53";
chr9	StringTie	exon	79968325	79968557	1000	+	.	gene_id "MSTRG.11803"; transcript_id "MSTRG.11803.2"; exon_number "54";
chr9	StringTie	exon	79971630	79971783	1000	+	.	gene_id "MSTRG.11803"; transcript_id "MSTRG.11803.2"; exon_number "55";
chr9	StringTie	exon	79972608	79972754	1000	+	.	gene_id "MSTRG.11803"; transcript_id "MSTRG.11803.2"; exon_number "56";
chr9	StringTie	exon	79973273	79973354	1000	+	.	gene_id "MSTRG.11803"; transcript_id "MSTRG.11803.2"; exon_number "57";
chr9	StringTie	exon	79974249	79974318	1000	+	.	gene_id "MSTRG.11803"; transcript_id "MSTRG.11803.2"; exon_number "58";
chr9	StringTie	exon	79975452	79975557	1000	+	.	gene_id "MSTRG.11803"; transcript_id "MSTRG.11803.2"; exon_number "59";
chr9	StringTie	exon	79980376	79980489	1000	+	.	gene_id "MSTRG.11803"; transcript_id "MSTRG.11803.2"; exon_number "60";
chr9	StringTie	exon	79981643	79981788	1000	+	.	gene_id "MSTRG.11803"; transcript_id "MSTRG.11803.2"; exon_number "61";
chr9	StringTie	exon	79982971	79983052	1000	+	.	gene_id "MSTRG.11803"; transcript_id "MSTRG.11803.2"; exon_number "62";
chr9	StringTie	exon	79984215	79984328	1000	+	.	gene_id "MSTRG.11803"; transcript_id "MSTRG.11803.2"; exon_number "63";
chr9	StringTie	exon	79985173	79985248	1000	+	.	gene_id "MSTRG.11803"; transcript_id "MSTRG.11803.2"; exon_number "64";
chr9	StringTie	exon	79985331	79985494	1000	+	.	gene_id "MSTRG.11803"; transcript_id "MSTRG.11803.2"; exon_number "65";
chr9	StringTie	exon	79985806	79985851	1000	+	.	gene_id "MSTRG.11803"; transcript_id "MSTRG.11803.2"; exon_number "66";
chr9	StringTie	exon	79985942	79986065	1000	+	.	gene_id "MSTRG.11803"; transcript_id "MSTRG.11803.2"; exon_number "67";
chr9	StringTie	exon	79996892	79997003	1000	+	.	gene_id "MSTRG.11803"; transcript_id "MSTRG.11803.2"; exon_number "68";
chr9	StringTie	exon	80018152	80018237	1000	+	.	gene_id "MSTRG.11803"; transcript_id "MSTRG.11803.2"; exon_number "69";
chr9	StringTie	exon	80020780	80020903	1000	+	.	gene_id "MSTRG.11803"; transcript_id "MSTRG.11803.2"; exon_number "70";
chr9	StringTie	exon	80022449	80022523	1000	+	.	gene_id "MSTRG.11803"; transcript_id "MSTRG.11803.2"; exon_number "71";
chr9	StringTie	exon	80030872	80036457	1000	+	.	gene_id "MSTRG.11803"; transcript_id "MSTRG.11803.2"; exon_number "72";
chr9	StringTie	transcript	79792450	80036453	1000	+	.	gene_id "MSTRG.11803"; transcript_id "MSTRG.11803.3";
chr9	StringTie	exon	79792450	79792720	1000	+	.	gene_id "MSTRG.11803"; transcript_id "MSTRG.11803.3"; exon_number "1";
chr9	StringTie	exon	79814861	79814904	1000	+	.	gene_id "MSTRG.11803"; transcript_id "MSTRG.11803.3"; exon_number "2";
chr9	StringTie	exon	79816281	79816323	1000	+	.	gene_id "MSTRG.11803"; transcript_id "MSTRG.11803.3"; exon_number "3";
chr9	StringTie	exon	79820229	79820324	1000	+	.	gene_id "MSTRG.11803"; transcript_id "MSTRG.11803.3"; exon_number "4";
chr9	StringTie	exon	79820894	79820995	1000	+	.	gene_id "MSTRG.11803"; transcript_id "MSTRG.11803.3"; exon_number "5";
chr9	StringTie	exon	79824339	79824448	1000	+	.	gene_id "MSTRG.11803"; transcript_id "MSTRG.11803.3"; exon_number "6";
chr9	StringTie	exon	79825532	79825591	1000	+	.	gene_id "MSTRG.11803"; transcript_id "MSTRG.11803.3"; exon_number "7";
chr9	StringTie	exon	79826129	79827944	1000	+	.	gene_id "MSTRG.11803"; transcript_id "MSTRG.11803.3"; exon_number "8";
chr9	StringTie	exon	79828150	79828230	1000	+	.	gene_id "MSTRG.11803"; transcript_id "MSTRG.11803.3"; exon_number "9";
chr9	StringTie	exon	79829245	79829302	1000	+	.	gene_id "MSTRG.11803"; transcript_id "MSTRG.11803.3"; exon_number "10";
chr9	StringTie	exon	79834870	79834997	1000	+	.	gene_id "MSTRG.11803"; transcript_id "MSTRG.11803.3"; exon_number "11";
chr9	StringTie	exon	79835193	79835299	1000	+	.	gene_id "MSTRG.11803"; transcript_id "MSTRG.11803.3"; exon_number "12";
chr9	StringTie	exon	79836101	79836272	1000	+	.	gene_id "MSTRG.11803"; transcript_id "MSTRG.11803.3"; exon_number "13";
chr9	StringTie	exon	79840842	79840904	1000	+	.	gene_id "MSTRG.11803"; transcript_id "MSTRG.11803.3"; exon_number "14";
chr9	StringTie	exon	79841382	79841514	1000	+	.	gene_id "MSTRG.11803"; transcript_id "MSTRG.11803.3"; exon_number "15";
chr9	StringTie	exon	79842307	79842401	1000	+	.	gene_id "MSTRG.11803"; transcript_id "MSTRG.11803.3"; exon_number "16";
chr9	StringTie	exon	79843038	79843180	1000	+	.	gene_id "MSTRG.11803"; transcript_id "MSTRG.11803.3"; exon_number "17";
chr9	StringTie	exon	79852918	79853107	1000	+	.	gene_id "MSTRG.11803"; transcript_id "MSTRG.11803.3"; exon_number "18";
chr9	StringTie	exon	79853188	79853302	1000	+	.	gene_id "MSTRG.11803"; transcript_id "MSTRG.11803.3"; exon_number "19";
chr9	StringTie	exon	79862175	79862311	1000	+	.	gene_id "MSTRG.11803"; transcript_id "MSTRG.11803.3"; exon_number "20";
chr9	StringTie	exon	79865013	79865145	1000	+	.	gene_id "MSTRG.11803"; transcript_id "MSTRG.11803.3"; exon_number "21";
chr9	StringTie	exon	79867151	79867268	1000	+	.	gene_id "MSTRG.11803"; transcript_id "MSTRG.11803.3"; exon_number "22";
chr9	StringTie	exon	79875002	79875140	1000	+	.	gene_id "MSTRG.11803"; transcript_id "MSTRG.11803.3"; exon_number "23";
chr9	StringTie	exon	79888196	79888280	1000	+	.	gene_id "MSTRG.11803"; transcript_id "MSTRG.11803.3"; exon_number "24";
chr9	StringTie	exon	79890414	79890568	1000	+	.	gene_id "MSTRG.11803"; transcript_id "MSTRG.11803.3"; exon_number "25";
chr9	StringTie	exon	79890981	79891137	1000	+	.	gene_id "MSTRG.11803"; transcript_id "MSTRG.11803.3"; exon_number "26";
chr9	StringTie	exon	79895075	79895154	1000	+	.	gene_id "MSTRG.11803"; transcript_id "MSTRG.11803.3"; exon_number "27";
chr9	StringTie	exon	79896783	79896842	1000	+	.	gene_id "MSTRG.11803"; transcript_id "MSTRG.11803.3"; exon_number "28";
chr9	StringTie	exon	79897037	79897190	1000	+	.	gene_id "MSTRG.11803"; transcript_id "MSTRG.11803.3"; exon_number "29";
chr9	StringTie	exon	79898271	79898387	1000	+	.	gene_id "MSTRG.11803"; transcript_id "MSTRG.11803.3"; exon_number "30";
chr9	StringTie	exon	79898463	79898566	1000	+	.	gene_id "MSTRG.11803"; transcript_id "MSTRG.11803.3"; exon_number "31";
chr9	StringTie	exon	79908257	79908424	1000	+	.	gene_id "MSTRG.11803"; transcript_id "MSTRG.11803.3"; exon_number "32";
chr9	StringTie	exon	79910458	79910762	1000	+	.	gene_id "MSTRG.11803"; transcript_id "MSTRG.11803.3"; exon_number "33";
chr9	StringTie	exon	79917831	79917978	1000	+	.	gene_id "MSTRG.11803"; transcript_id "MSTRG.11803.3"; exon_number "34";
chr9	StringTie	exon	79922861	79923014	1000	+	.	gene_id "MSTRG.11803"; transcript_id "MSTRG.11803.3"; exon_number "35";
chr9	StringTie	exon	79928908	79929035	1000	+	.	gene_id "MSTRG.11803"; transcript_id "MSTRG.11803.3"; exon_number "36";
chr9	StringTie	exon	79929411	79929580	1000	+	.	gene_id "MSTRG.11803"; transcript_id "MSTRG.11803.3"; exon_number "37";
chr9	StringTie	exon	79930169	79930386	1000	+	.	gene_id "MSTRG.11803"; transcript_id "MSTRG.11803.3"; exon_number "38";
chr9	StringTie	exon	79931090	79931322	1000	+	.	gene_id "MSTRG.11803"; transcript_id "MSTRG.11803.3"; exon_number "39";
chr9	StringTie	exon	79932522	79932614	1000	+	.	gene_id "MSTRG.11803"; transcript_id "MSTRG.11803.3"; exon_number "40";
chr9	StringTie	exon	79933151	79933507	1000	+	.	gene_id "MSTRG.11803"; transcript_id "MSTRG.11803.3"; exon_number "41";
chr9	StringTie	exon	79934488	79934589	1000	+	.	gene_id "MSTRG.11803"; transcript_id "MSTRG.11803.3"; exon_number "42";
chr9	StringTie	exon	79936085	79936243	1000	+	.	gene_id "MSTRG.11803"; transcript_id "MSTRG.11803.3"; exon_number "43";
chr9	StringTie	exon	79936407	79936662	1000	+	.	gene_id "MSTRG.11803"; transcript_id "MSTRG.11803.3"; exon_number "44";
chr9	StringTie	exon	79937983	79938143	1000	+	.	gene_id "MSTRG.11803"; transcript_id "MSTRG.11803.3"; exon_number "45";
chr9	StringTie	exon	79946926	79947029	1000	+	.	gene_id "MSTRG.11803"; transcript_id "MSTRG.11803.3"; exon_number "46";
chr9	StringTie	exon	79952171	79952453	1000	+	.	gene_id "MSTRG.11803"; transcript_id "MSTRG.11803.3"; exon_number "47";
chr9	StringTie	exon	79954432	79954827	1000	+	.	gene_id "MSTRG.11803"; transcript_id "MSTRG.11803.3"; exon_number "48";
chr9	StringTie	exon	79955094	79955198	1000	+	.	gene_id "MSTRG.11803"; transcript_id "MSTRG.11803.3"; exon_number "49";
chr9	StringTie	exon	79955320	79955466	1000	+	.	gene_id "MSTRG.11803"; transcript_id "MSTRG.11803.3"; exon_number "50";
chr9	StringTie	exon	79959069	79959197	1000	+	.	gene_id "MSTRG.11803"; transcript_id "MSTRG.11803.3"; exon_number "51";
chr9	StringTie	exon	79959925	79960058	1000	+	.	gene_id "MSTRG.11803"; transcript_id "MSTRG.11803.3"; exon_number "52";
chr9	StringTie	exon	79966233	79966362	1000	+	.	gene_id "MSTRG.11803"; transcript_id "MSTRG.11803.3"; exon_number "53";
chr9	StringTie	exon	79968325	79968557	1000	+	.	gene_id "MSTRG.11803"; transcript_id "MSTRG.11803.3"; exon_number "54";
chr9	StringTie	exon	79971630	79971783	1000	+	.	gene_id "MSTRG.11803"; transcript_id "MSTRG.11803.3"; exon_number "55";
chr9	StringTie	exon	79972608	79972754	1000	+	.	gene_id "MSTRG.11803"; transcript_id "MSTRG.11803.3"; exon_number "56";
chr9	StringTie	exon	79973273	79973354	1000	+	.	gene_id "MSTRG.11803"; transcript_id "MSTRG.11803.3"; exon_number "57";
chr9	StringTie	exon	79974249	79974318	1000	+	.	gene_id "MSTRG.11803"; transcript_id "MSTRG.11803.3"; exon_number "58";
chr9	StringTie	exon	79975452	79975557	1000	+	.	gene_id "MSTRG.11803"; transcript_id "MSTRG.11803.3"; exon_number "59";
chr9	StringTie	exon	79980376	79980489	1000	+	.	gene_id "MSTRG.11803"; transcript_id "MSTRG.11803.3"; exon_number "60";
chr9	StringTie	exon	79981643	79981788	1000	+	.	gene_id "MSTRG.11803"; transcript_id "MSTRG.11803.3"; exon_number "61";
chr9	StringTie	exon	79982971	79983052	1000	+	.	gene_id "MSTRG.11803"; transcript_id "MSTRG.11803.3"; exon_number "62";
chr9	StringTie	exon	79984215	79984328	1000	+	.	gene_id "MSTRG.11803"; transcript_id "MSTRG.11803.3"; exon_number "63";
chr9	StringTie	exon	79985173	79985248	1000	+	.	gene_id "MSTRG.11803"; transcript_id "MSTRG.11803.3"; exon_number "64";
chr9	StringTie	exon	79985331	79985494	1000	+	.	gene_id "MSTRG.11803"; transcript_id "MSTRG.11803.3"; exon_number "65";
chr9	StringTie	exon	79985806	79985851	1000	+	.	gene_id "MSTRG.11803"; transcript_id "MSTRG.11803.3"; exon_number "66";
chr9	StringTie	exon	79985942	79986065	1000	+	.	gene_id "MSTRG.11803"; transcript_id "MSTRG.11803.3"; exon_number "67";
chr9	StringTie	exon	79996892	79997003	1000	+	.	gene_id "MSTRG.11803"; transcript_id "MSTRG.11803.3"; exon_number "68";
chr9	StringTie	exon	80018152	80018237	1000	+	.	gene_id "MSTRG.11803"; transcript_id "MSTRG.11803.3"; exon_number "69";
chr9	StringTie	exon	80020780	80020903	1000	+	.	gene_id "MSTRG.11803"; transcript_id "MSTRG.11803.3"; exon_number "70";
chr9	StringTie	exon	80022449	80022523	1000	+	.	gene_id "MSTRG.11803"; transcript_id "MSTRG.11803.3"; exon_number "71";
chr9	StringTie	exon	80030872	80036453	1000	+	.	gene_id "MSTRG.11803"; transcript_id "MSTRG.11803.3"; exon_number "72";
chr9	StringTie	transcript	79792504	80000107	1000	+	.	gene_id "MSTRG.11803"; transcript_id "MSTRG.11803.4";
chr9	StringTie	exon	79792504	79792720	1000	+	.	gene_id "MSTRG.11803"; transcript_id "MSTRG.11803.4"; exon_number "1";
chr9	StringTie	exon	79814861	79814904	1000	+	.	gene_id "MSTRG.11803"; transcript_id "MSTRG.11803.4"; exon_number "2";
chr9	StringTie	exon	79816281	79816323	1000	+	.	gene_id "MSTRG.11803"; transcript_id "MSTRG.11803.4"; exon_number "3";
chr9	StringTie	exon	79820229	79820324	1000	+	.	gene_id "MSTRG.11803"; transcript_id "MSTRG.11803.4"; exon_number "4";
chr9	StringTie	exon	79820894	79820995	1000	+	.	gene_id "MSTRG.11803"; transcript_id "MSTRG.11803.4"; exon_number "5";
chr9	StringTie	exon	79824339	79824448	1000	+	.	gene_id "MSTRG.11803"; transcript_id "MSTRG.11803.4"; exon_number "6";
chr9	StringTie	exon	79825532	79825591	1000	+	.	gene_id "MSTRG.11803"; transcript_id "MSTRG.11803.4"; exon_number "7";
chr9	StringTie	exon	79826129	79827944	1000	+	.	gene_id "MSTRG.11803"; transcript_id "MSTRG.11803.4"; exon_number "8";
chr9	StringTie	exon	79828150	79828230	1000	+	.	gene_id "MSTRG.11803"; transcript_id "MSTRG.11803.4"; exon_number "9";
chr9	StringTie	exon	79829245	79829302	1000	+	.	gene_id "MSTRG.11803"; transcript_id "MSTRG.11803.4"; exon_number "10";
chr9	StringTie	exon	79834870	79834997	1000	+	.	gene_id "MSTRG.11803"; transcript_id "MSTRG.11803.4"; exon_number "11";
chr9	StringTie	exon	79835193	79835299	1000	+	.	gene_id "MSTRG.11803"; transcript_id "MSTRG.11803.4"; exon_number "12";
chr9	StringTie	exon	79836101	79836272	1000	+	.	gene_id "MSTRG.11803"; transcript_id "MSTRG.11803.4"; exon_number "13";
chr9	StringTie	exon	79840842	79840904	1000	+	.	gene_id "MSTRG.11803"; transcript_id "MSTRG.11803.4"; exon_number "14";
chr9	StringTie	exon	79841382	79841514	1000	+	.	gene_id "MSTRG.11803"; transcript_id "MSTRG.11803.4"; exon_number "15";
chr9	StringTie	exon	79842307	79842401	1000	+	.	gene_id "MSTRG.11803"; transcript_id "MSTRG.11803.4"; exon_number "16";
chr9	StringTie	exon	79843038	79843180	1000	+	.	gene_id "MSTRG.11803"; transcript_id "MSTRG.11803.4"; exon_number "17";
chr9	StringTie	exon	79852918	79853107	1000	+	.	gene_id "MSTRG.11803"; transcript_id "MSTRG.11803.4"; exon_number "18";
chr9	StringTie	exon	79853188	79853302	1000	+	.	gene_id "MSTRG.11803"; transcript_id "MSTRG.11803.4"; exon_number "19";
chr9	StringTie	exon	79862175	79862311	1000	+	.	gene_id "MSTRG.11803"; transcript_id "MSTRG.11803.4"; exon_number "20";
chr9	StringTie	exon	79865013	79865145	1000	+	.	gene_id "MSTRG.11803"; transcript_id "MSTRG.11803.4"; exon_number "21";
chr9	StringTie	exon	79867151	79867268	1000	+	.	gene_id "MSTRG.11803"; transcript_id "MSTRG.11803.4"; exon_number "22";
chr9	StringTie	exon	79875002	79875140	1000	+	.	gene_id "MSTRG.11803"; transcript_id "MSTRG.11803.4"; exon_number "23";
chr9	StringTie	exon	79888196	79888280	1000	+	.	gene_id "MSTRG.11803"; transcript_id "MSTRG.11803.4"; exon_number "24";
chr9	StringTie	exon	79890414	79890568	1000	+	.	gene_id "MSTRG.11803"; transcript_id "MSTRG.11803.4"; exon_number "25";
chr9	StringTie	exon	79890981	79891137	1000	+	.	gene_id "MSTRG.11803"; transcript_id "MSTRG.11803.4"; exon_number "26";
chr9	StringTie	exon	79895075	79895154	1000	+	.	gene_id "MSTRG.11803"; transcript_id "MSTRG.11803.4"; exon_number "27";
chr9	StringTie	exon	79896783	79896842	1000	+	.	gene_id "MSTRG.11803"; transcript_id "MSTRG.11803.4"; exon_number "28";
chr9	StringTie	exon	79897037	79897190	1000	+	.	gene_id "MSTRG.11803"; transcript_id "MSTRG.11803.4"; exon_number "29";
chr9	StringTie	exon	79898271	79898387	1000	+	.	gene_id "MSTRG.11803"; transcript_id "MSTRG.11803.4"; exon_number "30";
chr9	StringTie	exon	79898463	79898566	1000	+	.	gene_id "MSTRG.11803"; transcript_id "MSTRG.11803.4"; exon_number "31";
chr9	StringTie	exon	79908257	79908424	1000	+	.	gene_id "MSTRG.11803"; transcript_id "MSTRG.11803.4"; exon_number "32";
chr9	StringTie	exon	79910458	79910762	1000	+	.	gene_id "MSTRG.11803"; transcript_id "MSTRG.11803.4"; exon_number "33";
chr9	StringTie	exon	79917831	79917978	1000	+	.	gene_id "MSTRG.11803"; transcript_id "MSTRG.11803.4"; exon_number "34";
chr9	StringTie	exon	79922861	79923014	1000	+	.	gene_id "MSTRG.11803"; transcript_id "MSTRG.11803.4"; exon_number "35";
chr9	StringTie	exon	79928908	79929035	1000	+	.	gene_id "MSTRG.11803"; transcript_id "MSTRG.11803.4"; exon_number "36";
chr9	StringTie	exon	79929411	79929580	1000	+	.	gene_id "MSTRG.11803"; transcript_id "MSTRG.11803.4"; exon_number "37";
chr9	StringTie	exon	79930169	79930386	1000	+	.	gene_id "MSTRG.11803"; transcript_id "MSTRG.11803.4"; exon_number "38";
chr9	StringTie	exon	79931090	79931322	1000	+	.	gene_id "MSTRG.11803"; transcript_id "MSTRG.11803.4"; exon_number "39";
chr9	StringTie	exon	79932522	79932614	1000	+	.	gene_id "MSTRG.11803"; transcript_id "MSTRG.11803.4"; exon_number "40";
chr9	StringTie	exon	79933151	79933507	1000	+	.	gene_id "MSTRG.11803"; transcript_id "MSTRG.11803.4"; exon_number "41";
chr9	StringTie	exon	79934488	79934589	1000	+	.	gene_id "MSTRG.11803"; transcript_id "MSTRG.11803.4"; exon_number "42";
chr9	StringTie	exon	79936085	79936243	1000	+	.	gene_id "MSTRG.11803"; transcript_id "MSTRG.11803.4"; exon_number "43";
chr9	StringTie	exon	79936407	79936662	1000	+	.	gene_id "MSTRG.11803"; transcript_id "MSTRG.11803.4"; exon_number "44";
chr9	StringTie	exon	79937983	79938143	1000	+	.	gene_id "MSTRG.11803"; transcript_id "MSTRG.11803.4"; exon_number "45";
chr9	StringTie	exon	79946926	79947029	1000	+	.	gene_id "MSTRG.11803"; transcript_id "MSTRG.11803.4"; exon_number "46";
chr9	StringTie	exon	79952171	79952453	1000	+	.	gene_id "MSTRG.11803"; transcript_id "MSTRG.11803.4"; exon_number "47";
chr9	StringTie	exon	79954432	79954827	1000	+	.	gene_id "MSTRG.11803"; transcript_id "MSTRG.11803.4"; exon_number "48";
chr9	StringTie	exon	79955094	79955198	1000	+	.	gene_id "MSTRG.11803"; transcript_id "MSTRG.11803.4"; exon_number "49";
chr9	StringTie	exon	79955320	79955466	1000	+	.	gene_id "MSTRG.11803"; transcript_id "MSTRG.11803.4"; exon_number "50";
chr9	StringTie	exon	79959069	79959197	1000	+	.	gene_id "MSTRG.11803"; transcript_id "MSTRG.11803.4"; exon_number "51";
chr9	StringTie	exon	79959925	79960058	1000	+	.	gene_id "MSTRG.11803"; transcript_id "MSTRG.11803.4"; exon_number "52";
chr9	StringTie	exon	79966233	79966362	1000	+	.	gene_id "MSTRG.11803"; transcript_id "MSTRG.11803.4"; exon_number "53";
chr9	StringTie	exon	79968325	79968557	1000	+	.	gene_id "MSTRG.11803"; transcript_id "MSTRG.11803.4"; exon_number "54";
chr9	StringTie	exon	79971630	79971783	1000	+	.	gene_id "MSTRG.11803"; transcript_id "MSTRG.11803.4"; exon_number "55";
chr9	StringTie	exon	79972608	79972754	1000	+	.	gene_id "MSTRG.11803"; transcript_id "MSTRG.11803.4"; exon_number "56";
chr9	StringTie	exon	79973273	79973354	1000	+	.	gene_id "MSTRG.11803"; transcript_id "MSTRG.11803.4"; exon_number "57";
chr9	StringTie	exon	79974249	79974318	1000	+	.	gene_id "MSTRG.11803"; transcript_id "MSTRG.11803.4"; exon_number "58";
chr9	StringTie	exon	79975452	79975557	1000	+	.	gene_id "MSTRG.11803"; transcript_id "MSTRG.11803.4"; exon_number "59";
chr9	StringTie	exon	79980376	79980489	1000	+	.	gene_id "MSTRG.11803"; transcript_id "MSTRG.11803.4"; exon_number "60";
chr9	StringTie	exon	79981643	79981788	1000	+	.	gene_id "MSTRG.11803"; transcript_id "MSTRG.11803.4"; exon_number "61";
chr9	StringTie	exon	79982971	79983052	1000	+	.	gene_id "MSTRG.11803"; transcript_id "MSTRG.11803.4"; exon_number "62";
chr9	StringTie	exon	79984215	79984328	1000	+	.	gene_id "MSTRG.11803"; transcript_id "MSTRG.11803.4"; exon_number "63";
chr9	StringTie	exon	79985173	79985248	1000	+	.	gene_id "MSTRG.11803"; transcript_id "MSTRG.11803.4"; exon_number "64";
chr9	StringTie	exon	79985331	79985494	1000	+	.	gene_id "MSTRG.11803"; transcript_id "MSTRG.11803.4"; exon_number "65";
chr9	StringTie	exon	79985806	79985851	1000	+	.	gene_id "MSTRG.11803"; transcript_id "MSTRG.11803.4"; exon_number "66";
chr9	StringTie	exon	79985942	79986065	1000	+	.	gene_id "MSTRG.11803"; transcript_id "MSTRG.11803.4"; exon_number "67";
chr9	StringTie	exon	79996892	79997003	1000	+	.	gene_id "MSTRG.11803"; transcript_id "MSTRG.11803.4"; exon_number "68";
chr9	StringTie	exon	79997195	80000107	1000	+	.	gene_id "MSTRG.11803"; transcript_id "MSTRG.11803.4"; exon_number "69";
chr9	StringTie	transcript	80331003	80646374	1000	-	.	gene_id "MSTRG.11804"; transcript_id "MSTRG.11804.1";
chr9	StringTie	exon	80331003	80336429	1000	-	.	gene_id "MSTRG.11804"; transcript_id "MSTRG.11804.1"; exon_number "1";
chr9	StringTie	exon	80343430	80343583	1000	-	.	gene_id "MSTRG.11804"; transcript_id "MSTRG.11804.1"; exon_number "2";
chr9	StringTie	exon	80409379	80409508	1000	-	.	gene_id "MSTRG.11804"; transcript_id "MSTRG.11804.1"; exon_number "3";
chr9	StringTie	exon	80412436	80412564	1000	-	.	gene_id "MSTRG.11804"; transcript_id "MSTRG.11804.1"; exon_number "4";
chr9	StringTie	exon	80430532	80430686	1000	-	.	gene_id "MSTRG.11804"; transcript_id "MSTRG.11804.1"; exon_number "5";
chr9	StringTie	exon	80537077	80537261	1000	-	.	gene_id "MSTRG.11804"; transcript_id "MSTRG.11804.1"; exon_number "6";
chr9	StringTie	exon	80646016	80646374	1000	-	.	gene_id "MSTRG.11804"; transcript_id "MSTRG.11804.1"; exon_number "7";
chr9	StringTie	transcript	80798088	80798653	1000	.	.	gene_id "MSTRG.11805"; transcript_id "MSTRG.11805.1";
chr9	StringTie	exon	80798088	80798653	1000	.	.	gene_id "MSTRG.11805"; transcript_id "MSTRG.11805.1"; exon_number "1";
chr9	StringTie	transcript	80850978	80894606	1000	+	.	gene_id "MSTRG.11806"; transcript_id "MSTRG.11806.1";
chr9	StringTie	exon	80850978	80851519	1000	+	.	gene_id "MSTRG.11806"; transcript_id "MSTRG.11806.1"; exon_number "1";
chr9	StringTie	exon	80854939	80855111	1000	+	.	gene_id "MSTRG.11806"; transcript_id "MSTRG.11806.1"; exon_number "2";
chr9	StringTie	exon	80855208	80855280	1000	+	.	gene_id "MSTRG.11806"; transcript_id "MSTRG.11806.1"; exon_number "3";
chr9	StringTie	exon	80856612	80856715	1000	+	.	gene_id "MSTRG.11806"; transcript_id "MSTRG.11806.1"; exon_number "4";
chr9	StringTie	exon	80858378	80858552	1000	+	.	gene_id "MSTRG.11806"; transcript_id "MSTRG.11806.1"; exon_number "5";
chr9	StringTie	exon	80861585	80861698	1000	+	.	gene_id "MSTRG.11806"; transcript_id "MSTRG.11806.1"; exon_number "6";
chr9	StringTie	exon	80863207	80863271	1000	+	.	gene_id "MSTRG.11806"; transcript_id "MSTRG.11806.1"; exon_number "7";
chr9	StringTie	exon	80863678	80863789	1000	+	.	gene_id "MSTRG.11806"; transcript_id "MSTRG.11806.1"; exon_number "8";
chr9	StringTie	exon	80866824	80866959	1000	+	.	gene_id "MSTRG.11806"; transcript_id "MSTRG.11806.1"; exon_number "9";
chr9	StringTie	exon	80868148	80868193	1000	+	.	gene_id "MSTRG.11806"; transcript_id "MSTRG.11806.1"; exon_number "10";
chr9	StringTie	exon	80869752	80869880	1000	+	.	gene_id "MSTRG.11806"; transcript_id "MSTRG.11806.1"; exon_number "11";
chr9	StringTie	exon	80877823	80877900	1000	+	.	gene_id "MSTRG.11806"; transcript_id "MSTRG.11806.1"; exon_number "12";
chr9	StringTie	exon	80879066	80879232	1000	+	.	gene_id "MSTRG.11806"; transcript_id "MSTRG.11806.1"; exon_number "13";
chr9	StringTie	exon	80880288	80880459	1000	+	.	gene_id "MSTRG.11806"; transcript_id "MSTRG.11806.1"; exon_number "14";
chr9	StringTie	exon	80881358	80881619	1000	+	.	gene_id "MSTRG.11806"; transcript_id "MSTRG.11806.1"; exon_number "15";
chr9	StringTie	exon	80885757	80894606	1000	+	.	gene_id "MSTRG.11806"; transcript_id "MSTRG.11806.1"; exon_number "16";
chr9	StringTie	transcript	80851123	80881983	1000	+	.	gene_id "MSTRG.11806"; transcript_id "MSTRG.11806.2";
chr9	StringTie	exon	80851123	80851519	1000	+	.	gene_id "MSTRG.11806"; transcript_id "MSTRG.11806.2"; exon_number "1";
chr9	StringTie	exon	80854939	80855111	1000	+	.	gene_id "MSTRG.11806"; transcript_id "MSTRG.11806.2"; exon_number "2";
chr9	StringTie	exon	80855208	80855280	1000	+	.	gene_id "MSTRG.11806"; transcript_id "MSTRG.11806.2"; exon_number "3";
chr9	StringTie	exon	80856612	80856715	1000	+	.	gene_id "MSTRG.11806"; transcript_id "MSTRG.11806.2"; exon_number "4";
chr9	StringTie	exon	80858378	80858552	1000	+	.	gene_id "MSTRG.11806"; transcript_id "MSTRG.11806.2"; exon_number "5";
chr9	StringTie	exon	80861585	80861698	1000	+	.	gene_id "MSTRG.11806"; transcript_id "MSTRG.11806.2"; exon_number "6";
chr9	StringTie	exon	80863207	80863271	1000	+	.	gene_id "MSTRG.11806"; transcript_id "MSTRG.11806.2"; exon_number "7";
chr9	StringTie	exon	80863678	80863789	1000	+	.	gene_id "MSTRG.11806"; transcript_id "MSTRG.11806.2"; exon_number "8";
chr9	StringTie	exon	80866821	80866959	1000	+	.	gene_id "MSTRG.11806"; transcript_id "MSTRG.11806.2"; exon_number "9";
chr9	StringTie	exon	80868148	80868193	1000	+	.	gene_id "MSTRG.11806"; transcript_id "MSTRG.11806.2"; exon_number "10";
chr9	StringTie	exon	80869752	80869880	1000	+	.	gene_id "MSTRG.11806"; transcript_id "MSTRG.11806.2"; exon_number "11";
chr9	StringTie	exon	80877823	80877900	1000	+	.	gene_id "MSTRG.11806"; transcript_id "MSTRG.11806.2"; exon_number "12";
chr9	StringTie	exon	80879066	80879232	1000	+	.	gene_id "MSTRG.11806"; transcript_id "MSTRG.11806.2"; exon_number "13";
chr9	StringTie	exon	80880288	80880459	1000	+	.	gene_id "MSTRG.11806"; transcript_id "MSTRG.11806.2"; exon_number "14";
chr9	StringTie	exon	80880775	80880822	1000	+	.	gene_id "MSTRG.11806"; transcript_id "MSTRG.11806.2"; exon_number "15";
chr9	StringTie	exon	80881358	80881983	1000	+	.	gene_id "MSTRG.11806"; transcript_id "MSTRG.11806.2"; exon_number "16";
chr9	StringTie	transcript	80851267	80886053	1000	+	.	gene_id "MSTRG.11806"; transcript_id "MSTRG.11806.3";
chr9	StringTie	exon	80851267	80851519	1000	+	.	gene_id "MSTRG.11806"; transcript_id "MSTRG.11806.3"; exon_number "1";
chr9	StringTie	exon	80854939	80855111	1000	+	.	gene_id "MSTRG.11806"; transcript_id "MSTRG.11806.3"; exon_number "2";
chr9	StringTie	exon	80855208	80855280	1000	+	.	gene_id "MSTRG.11806"; transcript_id "MSTRG.11806.3"; exon_number "3";
chr9	StringTie	exon	80856612	80856715	1000	+	.	gene_id "MSTRG.11806"; transcript_id "MSTRG.11806.3"; exon_number "4";
chr9	StringTie	exon	80858378	80858552	1000	+	.	gene_id "MSTRG.11806"; transcript_id "MSTRG.11806.3"; exon_number "5";
chr9	StringTie	exon	80861585	80861698	1000	+	.	gene_id "MSTRG.11806"; transcript_id "MSTRG.11806.3"; exon_number "6";
chr9	StringTie	exon	80863207	80863271	1000	+	.	gene_id "MSTRG.11806"; transcript_id "MSTRG.11806.3"; exon_number "7";
chr9	StringTie	exon	80863678	80863789	1000	+	.	gene_id "MSTRG.11806"; transcript_id "MSTRG.11806.3"; exon_number "8";
chr9	StringTie	exon	80866824	80866959	1000	+	.	gene_id "MSTRG.11806"; transcript_id "MSTRG.11806.3"; exon_number "9";
chr9	StringTie	exon	80868148	80868193	1000	+	.	gene_id "MSTRG.11806"; transcript_id "MSTRG.11806.3"; exon_number "10";
chr9	StringTie	exon	80869752	80869880	1000	+	.	gene_id "MSTRG.11806"; transcript_id "MSTRG.11806.3"; exon_number "11";
chr9	StringTie	exon	80877823	80877900	1000	+	.	gene_id "MSTRG.11806"; transcript_id "MSTRG.11806.3"; exon_number "12";
chr9	StringTie	exon	80879066	80879232	1000	+	.	gene_id "MSTRG.11806"; transcript_id "MSTRG.11806.3"; exon_number "13";
chr9	StringTie	exon	80880288	80880459	1000	+	.	gene_id "MSTRG.11806"; transcript_id "MSTRG.11806.3"; exon_number "14";
chr9	StringTie	exon	80880775	80880822	1000	+	.	gene_id "MSTRG.11806"; transcript_id "MSTRG.11806.3"; exon_number "15";
chr9	StringTie	exon	80881358	80881619	1000	+	.	gene_id "MSTRG.11806"; transcript_id "MSTRG.11806.3"; exon_number "16";
chr9	StringTie	exon	80885757	80886053	1000	+	.	gene_id "MSTRG.11806"; transcript_id "MSTRG.11806.3"; exon_number "17";
chr9	StringTie	transcript	80912059	80945009	1000	+	.	gene_id "MSTRG.11807"; transcript_id "MSTRG.11807.1";
chr9	StringTie	exon	80912059	80912186	1000	+	.	gene_id "MSTRG.11807"; transcript_id "MSTRG.11807.1"; exon_number "1";
chr9	StringTie	exon	80915518	80915578	1000	+	.	gene_id "MSTRG.11807"; transcript_id "MSTRG.11807.1"; exon_number "2";
chr9	StringTie	exon	80916870	80916939	1000	+	.	gene_id "MSTRG.11807"; transcript_id "MSTRG.11807.1"; exon_number "3";
chr9	StringTie	exon	80919651	80919856	1000	+	.	gene_id "MSTRG.11807"; transcript_id "MSTRG.11807.1"; exon_number "4";
chr9	StringTie	exon	80921230	80921402	1000	+	.	gene_id "MSTRG.11807"; transcript_id "MSTRG.11807.1"; exon_number "5";
chr9	StringTie	exon	80923330	80923499	1000	+	.	gene_id "MSTRG.11807"; transcript_id "MSTRG.11807.1"; exon_number "6";
chr9	StringTie	exon	80932592	80932720	1000	+	.	gene_id "MSTRG.11807"; transcript_id "MSTRG.11807.1"; exon_number "7";
chr9	StringTie	exon	80942967	80943104	1000	+	.	gene_id "MSTRG.11807"; transcript_id "MSTRG.11807.1"; exon_number "8";
chr9	StringTie	exon	80943897	80945009	1000	+	.	gene_id "MSTRG.11807"; transcript_id "MSTRG.11807.1"; exon_number "9";
chr9	StringTie	transcript	80912059	80944370	1000	+	.	gene_id "MSTRG.11807"; transcript_id "MSTRG.11807.2";
chr9	StringTie	exon	80912059	80912186	1000	+	.	gene_id "MSTRG.11807"; transcript_id "MSTRG.11807.2"; exon_number "1";
chr9	StringTie	exon	80915518	80915578	1000	+	.	gene_id "MSTRG.11807"; transcript_id "MSTRG.11807.2"; exon_number "2";
chr9	StringTie	exon	80916870	80916939	1000	+	.	gene_id "MSTRG.11807"; transcript_id "MSTRG.11807.2"; exon_number "3";
chr9	StringTie	exon	80919651	80919856	1000	+	.	gene_id "MSTRG.11807"; transcript_id "MSTRG.11807.2"; exon_number "4";
chr9	StringTie	exon	80921230	80921402	1000	+	.	gene_id "MSTRG.11807"; transcript_id "MSTRG.11807.2"; exon_number "5";
chr9	StringTie	exon	80923330	80923499	1000	+	.	gene_id "MSTRG.11807"; transcript_id "MSTRG.11807.2"; exon_number "6";
chr9	StringTie	exon	80932592	80932720	1000	+	.	gene_id "MSTRG.11807"; transcript_id "MSTRG.11807.2"; exon_number "7";
chr9	StringTie	exon	80943897	80944370	1000	+	.	gene_id "MSTRG.11807"; transcript_id "MSTRG.11807.2"; exon_number "8";
chr9	StringTie	transcript	82006182	82006593	1000	.	.	gene_id "MSTRG.11808"; transcript_id "MSTRG.11808.1";
chr9	StringTie	exon	82006182	82006593	1000	.	.	gene_id "MSTRG.11808"; transcript_id "MSTRG.11808.1"; exon_number "1";
chr9	StringTie	transcript	82186688	82340414	1000	+	.	gene_id "MSTRG.11809"; transcript_id "MSTRG.11809.1";
chr9	StringTie	exon	82186688	82187750	1000	+	.	gene_id "MSTRG.11809"; transcript_id "MSTRG.11809.1"; exon_number "1";
chr9	StringTie	exon	82188604	82188701	1000	+	.	gene_id "MSTRG.11809"; transcript_id "MSTRG.11809.1"; exon_number "2";
chr9	StringTie	exon	82189788	82189851	1000	+	.	gene_id "MSTRG.11809"; transcript_id "MSTRG.11809.1"; exon_number "3";
chr9	StringTie	exon	82191048	82191092	1000	+	.	gene_id "MSTRG.11809"; transcript_id "MSTRG.11809.1"; exon_number "4";
chr9	StringTie	exon	82227571	82227633	1000	+	.	gene_id "MSTRG.11809"; transcript_id "MSTRG.11809.1"; exon_number "5";
chr9	StringTie	exon	82242289	82242363	1000	+	.	gene_id "MSTRG.11809"; transcript_id "MSTRG.11809.1"; exon_number "6";
chr9	StringTie	exon	82267508	82267709	1000	+	.	gene_id "MSTRG.11809"; transcript_id "MSTRG.11809.1"; exon_number "7";
chr9	StringTie	exon	82268974	82268990	1000	+	.	gene_id "MSTRG.11809"; transcript_id "MSTRG.11809.1"; exon_number "8";
chr9	StringTie	exon	82319698	82319817	1000	+	.	gene_id "MSTRG.11809"; transcript_id "MSTRG.11809.1"; exon_number "9";
chr9	StringTie	exon	82320804	82320857	1000	+	.	gene_id "MSTRG.11809"; transcript_id "MSTRG.11809.1"; exon_number "10";
chr9	StringTie	exon	82321662	82321814	1000	+	.	gene_id "MSTRG.11809"; transcript_id "MSTRG.11809.1"; exon_number "11";
chr9	StringTie	exon	82323033	82323165	1000	+	.	gene_id "MSTRG.11809"; transcript_id "MSTRG.11809.1"; exon_number "12";
chr9	StringTie	exon	82323508	82323701	1000	+	.	gene_id "MSTRG.11809"; transcript_id "MSTRG.11809.1"; exon_number "13";
chr9	StringTie	exon	82324538	82324614	1000	+	.	gene_id "MSTRG.11809"; transcript_id "MSTRG.11809.1"; exon_number "14";
chr9	StringTie	exon	82333637	82333886	1000	+	.	gene_id "MSTRG.11809"; transcript_id "MSTRG.11809.1"; exon_number "15";
chr9	StringTie	exon	82334961	82335208	1000	+	.	gene_id "MSTRG.11809"; transcript_id "MSTRG.11809.1"; exon_number "16";
chr9	StringTie	exon	82336656	82336803	1000	+	.	gene_id "MSTRG.11809"; transcript_id "MSTRG.11809.1"; exon_number "17";
chr9	StringTie	exon	82337366	82337516	1000	+	.	gene_id "MSTRG.11809"; transcript_id "MSTRG.11809.1"; exon_number "18";
chr9	StringTie	exon	82337874	82337950	1000	+	.	gene_id "MSTRG.11809"; transcript_id "MSTRG.11809.1"; exon_number "19";
chr9	StringTie	exon	82339952	82340414	1000	+	.	gene_id "MSTRG.11809"; transcript_id "MSTRG.11809.1"; exon_number "20";
chr9	StringTie	transcript	84198598	84304220	1000	-	.	gene_id "MSTRG.11810"; transcript_id "MSTRG.11810.1";
chr9	StringTie	exon	84198598	84199220	1000	-	.	gene_id "MSTRG.11810"; transcript_id "MSTRG.11810.1"; exon_number "1";
chr9	StringTie	exon	84199363	84199439	1000	-	.	gene_id "MSTRG.11810"; transcript_id "MSTRG.11810.1"; exon_number "2";
chr9	StringTie	exon	84200420	84200570	1000	-	.	gene_id "MSTRG.11810"; transcript_id "MSTRG.11810.1"; exon_number "3";
chr9	StringTie	exon	84202596	84202743	1000	-	.	gene_id "MSTRG.11810"; transcript_id "MSTRG.11810.1"; exon_number "4";
chr9	StringTie	exon	84205720	84205967	1000	-	.	gene_id "MSTRG.11810"; transcript_id "MSTRG.11810.1"; exon_number "5";
chr9	StringTie	exon	84207940	84208189	1000	-	.	gene_id "MSTRG.11810"; transcript_id "MSTRG.11810.1"; exon_number "6";
chr9	StringTie	exon	84225135	84225211	1000	-	.	gene_id "MSTRG.11810"; transcript_id "MSTRG.11810.1"; exon_number "7";
chr9	StringTie	exon	84226684	84226874	1000	-	.	gene_id "MSTRG.11810"; transcript_id "MSTRG.11810.1"; exon_number "8";
chr9	StringTie	exon	84228292	84228436	1000	-	.	gene_id "MSTRG.11810"; transcript_id "MSTRG.11810.1"; exon_number "9";
chr9	StringTie	exon	84230897	84231049	1000	-	.	gene_id "MSTRG.11810"; transcript_id "MSTRG.11810.1"; exon_number "10";
chr9	StringTie	exon	84231561	84231614	1000	-	.	gene_id "MSTRG.11810"; transcript_id "MSTRG.11810.1"; exon_number "11";
chr9	StringTie	exon	84235356	84235472	1000	-	.	gene_id "MSTRG.11810"; transcript_id "MSTRG.11810.1"; exon_number "12";
chr9	StringTie	exon	84248263	84248279	1000	-	.	gene_id "MSTRG.11810"; transcript_id "MSTRG.11810.1"; exon_number "13";
chr9	StringTie	exon	84249012	84249216	1000	-	.	gene_id "MSTRG.11810"; transcript_id "MSTRG.11810.1"; exon_number "14";
chr9	StringTie	exon	84267129	84267203	1000	-	.	gene_id "MSTRG.11810"; transcript_id "MSTRG.11810.1"; exon_number "15";
chr9	StringTie	exon	84268889	84268951	1000	-	.	gene_id "MSTRG.11810"; transcript_id "MSTRG.11810.1"; exon_number "16";
chr9	StringTie	exon	84300591	84300635	1000	-	.	gene_id "MSTRG.11810"; transcript_id "MSTRG.11810.1"; exon_number "17";
chr9	StringTie	exon	84300748	84300811	1000	-	.	gene_id "MSTRG.11810"; transcript_id "MSTRG.11810.1"; exon_number "18";
chr9	StringTie	exon	84302249	84302349	1000	-	.	gene_id "MSTRG.11810"; transcript_id "MSTRG.11810.1"; exon_number "19";
chr9	StringTie	exon	84303132	84304220	1000	-	.	gene_id "MSTRG.11810"; transcript_id "MSTRG.11810.1"; exon_number "20";
chr9	StringTie	transcript	84198598	84304220	1000	-	.	gene_id "MSTRG.11810"; transcript_id "MSTRG.11810.2";
chr9	StringTie	exon	84198598	84199220	1000	-	.	gene_id "MSTRG.11810"; transcript_id "MSTRG.11810.2"; exon_number "1";
chr9	StringTie	exon	84199363	84199439	1000	-	.	gene_id "MSTRG.11810"; transcript_id "MSTRG.11810.2"; exon_number "2";
chr9	StringTie	exon	84200420	84200570	1000	-	.	gene_id "MSTRG.11810"; transcript_id "MSTRG.11810.2"; exon_number "3";
chr9	StringTie	exon	84202596	84202743	1000	-	.	gene_id "MSTRG.11810"; transcript_id "MSTRG.11810.2"; exon_number "4";
chr9	StringTie	exon	84205720	84205967	1000	-	.	gene_id "MSTRG.11810"; transcript_id "MSTRG.11810.2"; exon_number "5";
chr9	StringTie	exon	84207940	84208189	1000	-	.	gene_id "MSTRG.11810"; transcript_id "MSTRG.11810.2"; exon_number "6";
chr9	StringTie	exon	84225135	84225211	1000	-	.	gene_id "MSTRG.11810"; transcript_id "MSTRG.11810.2"; exon_number "7";
chr9	StringTie	exon	84226684	84226871	1000	-	.	gene_id "MSTRG.11810"; transcript_id "MSTRG.11810.2"; exon_number "8";
chr9	StringTie	exon	84228292	84228436	1000	-	.	gene_id "MSTRG.11810"; transcript_id "MSTRG.11810.2"; exon_number "9";
chr9	StringTie	exon	84230897	84231049	1000	-	.	gene_id "MSTRG.11810"; transcript_id "MSTRG.11810.2"; exon_number "10";
chr9	StringTie	exon	84231561	84231614	1000	-	.	gene_id "MSTRG.11810"; transcript_id "MSTRG.11810.2"; exon_number "11";
chr9	StringTie	exon	84235356	84235472	1000	-	.	gene_id "MSTRG.11810"; transcript_id "MSTRG.11810.2"; exon_number "12";
chr9	StringTie	exon	84248263	84248279	1000	-	.	gene_id "MSTRG.11810"; transcript_id "MSTRG.11810.2"; exon_number "13";
chr9	StringTie	exon	84249012	84249216	1000	-	.	gene_id "MSTRG.11810"; transcript_id "MSTRG.11810.2"; exon_number "14";
chr9	StringTie	exon	84267099	84267203	1000	-	.	gene_id "MSTRG.11810"; transcript_id "MSTRG.11810.2"; exon_number "15";
chr9	StringTie	exon	84268889	84268951	1000	-	.	gene_id "MSTRG.11810"; transcript_id "MSTRG.11810.2"; exon_number "16";
chr9	StringTie	exon	84300591	84300635	1000	-	.	gene_id "MSTRG.11810"; transcript_id "MSTRG.11810.2"; exon_number "17";
chr9	StringTie	exon	84300748	84300811	1000	-	.	gene_id "MSTRG.11810"; transcript_id "MSTRG.11810.2"; exon_number "18";
chr9	StringTie	exon	84302249	84302349	1000	-	.	gene_id "MSTRG.11810"; transcript_id "MSTRG.11810.2"; exon_number "19";
chr9	StringTie	exon	84303132	84304220	1000	-	.	gene_id "MSTRG.11810"; transcript_id "MSTRG.11810.2"; exon_number "20";
chr9	StringTie	transcript	85501948	85502198	1000	.	.	gene_id "MSTRG.11811"; transcript_id "MSTRG.11811.1";
chr9	StringTie	exon	85501948	85502198	1000	.	.	gene_id "MSTRG.11811"; transcript_id "MSTRG.11811.1"; exon_number "1";
chr9	StringTie	transcript	86274878	86323118	1000	-	.	gene_id "MSTRG.11812"; transcript_id "MSTRG.11812.1";
chr9	StringTie	exon	86274878	86276854	1000	-	.	gene_id "MSTRG.11812"; transcript_id "MSTRG.11812.1"; exon_number "1";
chr9	StringTie	exon	86278790	86278958	1000	-	.	gene_id "MSTRG.11812"; transcript_id "MSTRG.11812.1"; exon_number "2";
chr9	StringTie	exon	86279945	86280060	1000	-	.	gene_id "MSTRG.11812"; transcript_id "MSTRG.11812.1"; exon_number "3";
chr9	StringTie	exon	86281265	86281348	1000	-	.	gene_id "MSTRG.11812"; transcript_id "MSTRG.11812.1"; exon_number "4";
chr9	StringTie	exon	86284100	86284242	1000	-	.	gene_id "MSTRG.11812"; transcript_id "MSTRG.11812.1"; exon_number "5";
chr9	StringTie	exon	86292642	86292876	1000	-	.	gene_id "MSTRG.11812"; transcript_id "MSTRG.11812.1"; exon_number "6";
chr9	StringTie	exon	86293356	86293514	1000	-	.	gene_id "MSTRG.11812"; transcript_id "MSTRG.11812.1"; exon_number "7";
chr9	StringTie	exon	86294690	86294952	1000	-	.	gene_id "MSTRG.11812"; transcript_id "MSTRG.11812.1"; exon_number "8";
chr9	StringTie	exon	86297866	86297981	1000	-	.	gene_id "MSTRG.11812"; transcript_id "MSTRG.11812.1"; exon_number "9";
chr9	StringTie	exon	86300919	86301070	1000	-	.	gene_id "MSTRG.11812"; transcript_id "MSTRG.11812.1"; exon_number "10";
chr9	StringTie	exon	86322415	86323118	1000	-	.	gene_id "MSTRG.11812"; transcript_id "MSTRG.11812.1"; exon_number "11";
chr9	StringTie	transcript	86274878	86301072	1000	-	.	gene_id "MSTRG.11812"; transcript_id "MSTRG.11812.2";
chr9	StringTie	exon	86274878	86276854	1000	-	.	gene_id "MSTRG.11812"; transcript_id "MSTRG.11812.2"; exon_number "1";
chr9	StringTie	exon	86278790	86278958	1000	-	.	gene_id "MSTRG.11812"; transcript_id "MSTRG.11812.2"; exon_number "2";
chr9	StringTie	exon	86279988	86280060	1000	-	.	gene_id "MSTRG.11812"; transcript_id "MSTRG.11812.2"; exon_number "3";
chr9	StringTie	exon	86281265	86281348	1000	-	.	gene_id "MSTRG.11812"; transcript_id "MSTRG.11812.2"; exon_number "4";
chr9	StringTie	exon	86284100	86284242	1000	-	.	gene_id "MSTRG.11812"; transcript_id "MSTRG.11812.2"; exon_number "5";
chr9	StringTie	exon	86292642	86292876	1000	-	.	gene_id "MSTRG.11812"; transcript_id "MSTRG.11812.2"; exon_number "6";
chr9	StringTie	exon	86293356	86293514	1000	-	.	gene_id "MSTRG.11812"; transcript_id "MSTRG.11812.2"; exon_number "7";
chr9	StringTie	exon	86294690	86294952	1000	-	.	gene_id "MSTRG.11812"; transcript_id "MSTRG.11812.2"; exon_number "8";
chr9	StringTie	exon	86297866	86297981	1000	-	.	gene_id "MSTRG.11812"; transcript_id "MSTRG.11812.2"; exon_number "9";
chr9	StringTie	exon	86300919	86301072	1000	-	.	gene_id "MSTRG.11812"; transcript_id "MSTRG.11812.2"; exon_number "10";
chr9	StringTie	transcript	86276344	86322849	1000	-	.	gene_id "MSTRG.11812"; transcript_id "MSTRG.11812.3";
chr9	StringTie	exon	86276344	86276854	1000	-	.	gene_id "MSTRG.11812"; transcript_id "MSTRG.11812.3"; exon_number "1";
chr9	StringTie	exon	86278790	86278958	1000	-	.	gene_id "MSTRG.11812"; transcript_id "MSTRG.11812.3"; exon_number "2";
chr9	StringTie	exon	86279945	86280060	1000	-	.	gene_id "MSTRG.11812"; transcript_id "MSTRG.11812.3"; exon_number "3";
chr9	StringTie	exon	86284100	86284242	1000	-	.	gene_id "MSTRG.11812"; transcript_id "MSTRG.11812.3"; exon_number "4";
chr9	StringTie	exon	86292642	86292876	1000	-	.	gene_id "MSTRG.11812"; transcript_id "MSTRG.11812.3"; exon_number "5";
chr9	StringTie	exon	86293356	86293514	1000	-	.	gene_id "MSTRG.11812"; transcript_id "MSTRG.11812.3"; exon_number "6";
chr9	StringTie	exon	86294690	86294952	1000	-	.	gene_id "MSTRG.11812"; transcript_id "MSTRG.11812.3"; exon_number "7";
chr9	StringTie	exon	86297866	86297981	1000	-	.	gene_id "MSTRG.11812"; transcript_id "MSTRG.11812.3"; exon_number "8";
chr9	StringTie	exon	86300919	86301070	1000	-	.	gene_id "MSTRG.11812"; transcript_id "MSTRG.11812.3"; exon_number "9";
chr9	StringTie	exon	86322415	86322849	1000	-	.	gene_id "MSTRG.11812"; transcript_id "MSTRG.11812.3"; exon_number "10";
chr9	StringTie	transcript	86323233	86328293	1000	+	.	gene_id "MSTRG.11813"; transcript_id "MSTRG.11813.1";
chr9	StringTie	exon	86323233	86323368	1000	+	.	gene_id "MSTRG.11813"; transcript_id "MSTRG.11813.1"; exon_number "1";
chr9	StringTie	exon	86327413	86328293	1000	+	.	gene_id "MSTRG.11813"; transcript_id "MSTRG.11813.1"; exon_number "2";
chr9	StringTie	transcript	86534504	86534722	1000	-	.	gene_id "MSTRG.11814"; transcript_id "MSTRG.11814.1";
chr9	StringTie	exon	86534504	86534722	1000	-	.	gene_id "MSTRG.11814"; transcript_id "MSTRG.11814.1"; exon_number "1";
chr9	StringTie	transcript	86582998	86595519	1000	-	.	gene_id "MSTRG.11815"; transcript_id "MSTRG.11815.1";
chr9	StringTie	exon	86582998	86584355	1000	-	.	gene_id "MSTRG.11815"; transcript_id "MSTRG.11815.1"; exon_number "1";
chr9	StringTie	exon	86585077	86585246	1000	-	.	gene_id "MSTRG.11815"; transcript_id "MSTRG.11815.1"; exon_number "2";
chr9	StringTie	exon	86585652	86585734	1000	-	.	gene_id "MSTRG.11815"; transcript_id "MSTRG.11815.1"; exon_number "3";
chr9	StringTie	exon	86585812	86585827	1000	-	.	gene_id "MSTRG.11815"; transcript_id "MSTRG.11815.1"; exon_number "4";
chr9	StringTie	exon	86586188	86586271	1000	-	.	gene_id "MSTRG.11815"; transcript_id "MSTRG.11815.1"; exon_number "5";
chr9	StringTie	exon	86586587	86586641	1000	-	.	gene_id "MSTRG.11815"; transcript_id "MSTRG.11815.1"; exon_number "6";
chr9	StringTie	exon	86586797	86587104	1000	-	.	gene_id "MSTRG.11815"; transcript_id "MSTRG.11815.1"; exon_number "7";
chr9	StringTie	exon	86587759	86587887	1000	-	.	gene_id "MSTRG.11815"; transcript_id "MSTRG.11815.1"; exon_number "8";
chr9	StringTie	exon	86588201	86588314	1000	-	.	gene_id "MSTRG.11815"; transcript_id "MSTRG.11815.1"; exon_number "9";
chr9	StringTie	exon	86588817	86588888	1000	-	.	gene_id "MSTRG.11815"; transcript_id "MSTRG.11815.1"; exon_number "10";
chr9	StringTie	exon	86589432	86589504	1000	-	.	gene_id "MSTRG.11815"; transcript_id "MSTRG.11815.1"; exon_number "11";
chr9	StringTie	exon	86590377	86590420	1000	-	.	gene_id "MSTRG.11815"; transcript_id "MSTRG.11815.1"; exon_number "12";
chr9	StringTie	exon	86591910	86591966	1000	-	.	gene_id "MSTRG.11815"; transcript_id "MSTRG.11815.1"; exon_number "13";
chr9	StringTie	exon	86592604	86592701	1000	-	.	gene_id "MSTRG.11815"; transcript_id "MSTRG.11815.1"; exon_number "14";
chr9	StringTie	exon	86593110	86593194	1000	-	.	gene_id "MSTRG.11815"; transcript_id "MSTRG.11815.1"; exon_number "15";
chr9	StringTie	exon	86593288	86593367	1000	-	.	gene_id "MSTRG.11815"; transcript_id "MSTRG.11815.1"; exon_number "16";
chr9	StringTie	exon	86595418	86595519	1000	-	.	gene_id "MSTRG.11815"; transcript_id "MSTRG.11815.1"; exon_number "17";
chr9	StringTie	transcript	86582999	86595184	1000	-	.	gene_id "MSTRG.11815"; transcript_id "MSTRG.11815.2";
chr9	StringTie	exon	86582999	86584355	1000	-	.	gene_id "MSTRG.11815"; transcript_id "MSTRG.11815.2"; exon_number "1";
chr9	StringTie	exon	86585077	86585246	1000	-	.	gene_id "MSTRG.11815"; transcript_id "MSTRG.11815.2"; exon_number "2";
chr9	StringTie	exon	86585652	86585734	1000	-	.	gene_id "MSTRG.11815"; transcript_id "MSTRG.11815.2"; exon_number "3";
chr9	StringTie	exon	86585812	86585827	1000	-	.	gene_id "MSTRG.11815"; transcript_id "MSTRG.11815.2"; exon_number "4";
chr9	StringTie	exon	86586188	86586271	1000	-	.	gene_id "MSTRG.11815"; transcript_id "MSTRG.11815.2"; exon_number "5";
chr9	StringTie	exon	86586587	86586641	1000	-	.	gene_id "MSTRG.11815"; transcript_id "MSTRG.11815.2"; exon_number "6";
chr9	StringTie	exon	86586797	86587104	1000	-	.	gene_id "MSTRG.11815"; transcript_id "MSTRG.11815.2"; exon_number "7";
chr9	StringTie	exon	86587759	86587887	1000	-	.	gene_id "MSTRG.11815"; transcript_id "MSTRG.11815.2"; exon_number "8";
chr9	StringTie	exon	86588201	86588314	1000	-	.	gene_id "MSTRG.11815"; transcript_id "MSTRG.11815.2"; exon_number "9";
chr9	StringTie	exon	86588817	86588888	1000	-	.	gene_id "MSTRG.11815"; transcript_id "MSTRG.11815.2"; exon_number "10";
chr9	StringTie	exon	86589432	86589504	1000	-	.	gene_id "MSTRG.11815"; transcript_id "MSTRG.11815.2"; exon_number "11";
chr9	StringTie	exon	86590377	86590420	1000	-	.	gene_id "MSTRG.11815"; transcript_id "MSTRG.11815.2"; exon_number "12";
chr9	StringTie	exon	86591910	86591966	1000	-	.	gene_id "MSTRG.11815"; transcript_id "MSTRG.11815.2"; exon_number "13";
chr9	StringTie	exon	86592604	86592701	1000	-	.	gene_id "MSTRG.11815"; transcript_id "MSTRG.11815.2"; exon_number "14";
chr9	StringTie	exon	86593110	86593194	1000	-	.	gene_id "MSTRG.11815"; transcript_id "MSTRG.11815.2"; exon_number "15";
chr9	StringTie	exon	86593288	86593367	1000	-	.	gene_id "MSTRG.11815"; transcript_id "MSTRG.11815.2"; exon_number "16";
chr9	StringTie	exon	86595068	86595184	1000	-	.	gene_id "MSTRG.11815"; transcript_id "MSTRG.11815.2"; exon_number "17";
chr9	StringTie	transcript	86583112	86595165	1000	-	.	gene_id "MSTRG.11815"; transcript_id "MSTRG.11815.3";
chr9	StringTie	exon	86583112	86584295	1000	-	.	gene_id "MSTRG.11815"; transcript_id "MSTRG.11815.3"; exon_number "1";
chr9	StringTie	exon	86585077	86585246	1000	-	.	gene_id "MSTRG.11815"; transcript_id "MSTRG.11815.3"; exon_number "2";
chr9	StringTie	exon	86585652	86585734	1000	-	.	gene_id "MSTRG.11815"; transcript_id "MSTRG.11815.3"; exon_number "3";
chr9	StringTie	exon	86585812	86585827	1000	-	.	gene_id "MSTRG.11815"; transcript_id "MSTRG.11815.3"; exon_number "4";
chr9	StringTie	exon	86586188	86586271	1000	-	.	gene_id "MSTRG.11815"; transcript_id "MSTRG.11815.3"; exon_number "5";
chr9	StringTie	exon	86586587	86586641	1000	-	.	gene_id "MSTRG.11815"; transcript_id "MSTRG.11815.3"; exon_number "6";
chr9	StringTie	exon	86586797	86587104	1000	-	.	gene_id "MSTRG.11815"; transcript_id "MSTRG.11815.3"; exon_number "7";
chr9	StringTie	exon	86587759	86587887	1000	-	.	gene_id "MSTRG.11815"; transcript_id "MSTRG.11815.3"; exon_number "8";
chr9	StringTie	exon	86588201	86588314	1000	-	.	gene_id "MSTRG.11815"; transcript_id "MSTRG.11815.3"; exon_number "9";
chr9	StringTie	exon	86588817	86588888	1000	-	.	gene_id "MSTRG.11815"; transcript_id "MSTRG.11815.3"; exon_number "10";
chr9	StringTie	exon	86589432	86589504	1000	-	.	gene_id "MSTRG.11815"; transcript_id "MSTRG.11815.3"; exon_number "11";
chr9	StringTie	exon	86590377	86590420	1000	-	.	gene_id "MSTRG.11815"; transcript_id "MSTRG.11815.3"; exon_number "12";
chr9	StringTie	exon	86591910	86591966	1000	-	.	gene_id "MSTRG.11815"; transcript_id "MSTRG.11815.3"; exon_number "13";
chr9	StringTie	exon	86592604	86592701	1000	-	.	gene_id "MSTRG.11815"; transcript_id "MSTRG.11815.3"; exon_number "14";
chr9	StringTie	exon	86593110	86593194	1000	-	.	gene_id "MSTRG.11815"; transcript_id "MSTRG.11815.3"; exon_number "15";
chr9	StringTie	exon	86593288	86593367	1000	-	.	gene_id "MSTRG.11815"; transcript_id "MSTRG.11815.3"; exon_number "16";
chr9	StringTie	exon	86595068	86595165	1000	-	.	gene_id "MSTRG.11815"; transcript_id "MSTRG.11815.3"; exon_number "17";
chr9	StringTie	transcript	86583824	86595519	1000	-	.	gene_id "MSTRG.11815"; transcript_id "MSTRG.11815.4";
chr9	StringTie	exon	86583824	86584355	1000	-	.	gene_id "MSTRG.11815"; transcript_id "MSTRG.11815.4"; exon_number "1";
chr9	StringTie	exon	86585077	86585246	1000	-	.	gene_id "MSTRG.11815"; transcript_id "MSTRG.11815.4"; exon_number "2";
chr9	StringTie	exon	86585652	86585734	1000	-	.	gene_id "MSTRG.11815"; transcript_id "MSTRG.11815.4"; exon_number "3";
chr9	StringTie	exon	86585812	86585827	1000	-	.	gene_id "MSTRG.11815"; transcript_id "MSTRG.11815.4"; exon_number "4";
chr9	StringTie	exon	86586188	86586271	1000	-	.	gene_id "MSTRG.11815"; transcript_id "MSTRG.11815.4"; exon_number "5";
chr9	StringTie	exon	86586587	86586641	1000	-	.	gene_id "MSTRG.11815"; transcript_id "MSTRG.11815.4"; exon_number "6";
chr9	StringTie	exon	86586797	86587104	1000	-	.	gene_id "MSTRG.11815"; transcript_id "MSTRG.11815.4"; exon_number "7";
chr9	StringTie	exon	86587759	86587887	1000	-	.	gene_id "MSTRG.11815"; transcript_id "MSTRG.11815.4"; exon_number "8";
chr9	StringTie	exon	86588201	86588314	1000	-	.	gene_id "MSTRG.11815"; transcript_id "MSTRG.11815.4"; exon_number "9";
chr9	StringTie	exon	86588817	86588888	1000	-	.	gene_id "MSTRG.11815"; transcript_id "MSTRG.11815.4"; exon_number "10";
chr9	StringTie	exon	86589432	86589504	1000	-	.	gene_id "MSTRG.11815"; transcript_id "MSTRG.11815.4"; exon_number "11";
chr9	StringTie	exon	86591910	86591966	1000	-	.	gene_id "MSTRG.11815"; transcript_id "MSTRG.11815.4"; exon_number "12";
chr9	StringTie	exon	86592604	86592701	1000	-	.	gene_id "MSTRG.11815"; transcript_id "MSTRG.11815.4"; exon_number "13";
chr9	StringTie	exon	86593110	86593194	1000	-	.	gene_id "MSTRG.11815"; transcript_id "MSTRG.11815.4"; exon_number "14";
chr9	StringTie	exon	86593288	86593367	1000	-	.	gene_id "MSTRG.11815"; transcript_id "MSTRG.11815.4"; exon_number "15";
chr9	StringTie	exon	86595418	86595519	1000	-	.	gene_id "MSTRG.11815"; transcript_id "MSTRG.11815.4"; exon_number "16";
chr9	StringTie	transcript	86583824	86595165	1000	-	.	gene_id "MSTRG.11815"; transcript_id "MSTRG.11815.5";
chr9	StringTie	exon	86583824	86584355	1000	-	.	gene_id "MSTRG.11815"; transcript_id "MSTRG.11815.5"; exon_number "1";
chr9	StringTie	exon	86585077	86585246	1000	-	.	gene_id "MSTRG.11815"; transcript_id "MSTRG.11815.5"; exon_number "2";
chr9	StringTie	exon	86585652	86585734	1000	-	.	gene_id "MSTRG.11815"; transcript_id "MSTRG.11815.5"; exon_number "3";
chr9	StringTie	exon	86585812	86585827	1000	-	.	gene_id "MSTRG.11815"; transcript_id "MSTRG.11815.5"; exon_number "4";
chr9	StringTie	exon	86586188	86586271	1000	-	.	gene_id "MSTRG.11815"; transcript_id "MSTRG.11815.5"; exon_number "5";
chr9	StringTie	exon	86586587	86586641	1000	-	.	gene_id "MSTRG.11815"; transcript_id "MSTRG.11815.5"; exon_number "6";
chr9	StringTie	exon	86586797	86587104	1000	-	.	gene_id "MSTRG.11815"; transcript_id "MSTRG.11815.5"; exon_number "7";
chr9	StringTie	exon	86587759	86587887	1000	-	.	gene_id "MSTRG.11815"; transcript_id "MSTRG.11815.5"; exon_number "8";
chr9	StringTie	exon	86588201	86588314	1000	-	.	gene_id "MSTRG.11815"; transcript_id "MSTRG.11815.5"; exon_number "9";
chr9	StringTie	exon	86588817	86588888	1000	-	.	gene_id "MSTRG.11815"; transcript_id "MSTRG.11815.5"; exon_number "10";
chr9	StringTie	exon	86589432	86589504	1000	-	.	gene_id "MSTRG.11815"; transcript_id "MSTRG.11815.5"; exon_number "11";
chr9	StringTie	exon	86591910	86591966	1000	-	.	gene_id "MSTRG.11815"; transcript_id "MSTRG.11815.5"; exon_number "12";
chr9	StringTie	exon	86592604	86592701	1000	-	.	gene_id "MSTRG.11815"; transcript_id "MSTRG.11815.5"; exon_number "13";
chr9	StringTie	exon	86593110	86593194	1000	-	.	gene_id "MSTRG.11815"; transcript_id "MSTRG.11815.5"; exon_number "14";
chr9	StringTie	exon	86593288	86593367	1000	-	.	gene_id "MSTRG.11815"; transcript_id "MSTRG.11815.5"; exon_number "15";
chr9	StringTie	exon	86595068	86595165	1000	-	.	gene_id "MSTRG.11815"; transcript_id "MSTRG.11815.5"; exon_number "16";
chr9	StringTie	transcript	86583824	86595519	1000	-	.	gene_id "MSTRG.11815"; transcript_id "MSTRG.11815.6";
chr9	StringTie	exon	86583824	86584355	1000	-	.	gene_id "MSTRG.11815"; transcript_id "MSTRG.11815.6"; exon_number "1";
chr9	StringTie	exon	86585077	86585246	1000	-	.	gene_id "MSTRG.11815"; transcript_id "MSTRG.11815.6"; exon_number "2";
chr9	StringTie	exon	86585652	86585734	1000	-	.	gene_id "MSTRG.11815"; transcript_id "MSTRG.11815.6"; exon_number "3";
chr9	StringTie	exon	86585812	86585827	1000	-	.	gene_id "MSTRG.11815"; transcript_id "MSTRG.11815.6"; exon_number "4";
chr9	StringTie	exon	86586188	86586271	1000	-	.	gene_id "MSTRG.11815"; transcript_id "MSTRG.11815.6"; exon_number "5";
chr9	StringTie	exon	86586587	86586641	1000	-	.	gene_id "MSTRG.11815"; transcript_id "MSTRG.11815.6"; exon_number "6";
chr9	StringTie	exon	86586797	86587104	1000	-	.	gene_id "MSTRG.11815"; transcript_id "MSTRG.11815.6"; exon_number "7";
chr9	StringTie	exon	86587759	86587887	1000	-	.	gene_id "MSTRG.11815"; transcript_id "MSTRG.11815.6"; exon_number "8";
chr9	StringTie	exon	86588201	86588314	1000	-	.	gene_id "MSTRG.11815"; transcript_id "MSTRG.11815.6"; exon_number "9";
chr9	StringTie	exon	86588817	86588888	1000	-	.	gene_id "MSTRG.11815"; transcript_id "MSTRG.11815.6"; exon_number "10";
chr9	StringTie	exon	86589432	86589533	1000	-	.	gene_id "MSTRG.11815"; transcript_id "MSTRG.11815.6"; exon_number "11";
chr9	StringTie	exon	86591910	86591966	1000	-	.	gene_id "MSTRG.11815"; transcript_id "MSTRG.11815.6"; exon_number "12";
chr9	StringTie	exon	86592604	86593194	1000	-	.	gene_id "MSTRG.11815"; transcript_id "MSTRG.11815.6"; exon_number "13";
chr9	StringTie	exon	86593288	86593367	1000	-	.	gene_id "MSTRG.11815"; transcript_id "MSTRG.11815.6"; exon_number "14";
chr9	StringTie	exon	86595418	86595519	1000	-	.	gene_id "MSTRG.11815"; transcript_id "MSTRG.11815.6"; exon_number "15";
chr9	StringTie	transcript	86583824	86595165	1000	-	.	gene_id "MSTRG.11815"; transcript_id "MSTRG.11815.7";
chr9	StringTie	exon	86583824	86584355	1000	-	.	gene_id "MSTRG.11815"; transcript_id "MSTRG.11815.7"; exon_number "1";
chr9	StringTie	exon	86585077	86585246	1000	-	.	gene_id "MSTRG.11815"; transcript_id "MSTRG.11815.7"; exon_number "2";
chr9	StringTie	exon	86585652	86585734	1000	-	.	gene_id "MSTRG.11815"; transcript_id "MSTRG.11815.7"; exon_number "3";
chr9	StringTie	exon	86585812	86585827	1000	-	.	gene_id "MSTRG.11815"; transcript_id "MSTRG.11815.7"; exon_number "4";
chr9	StringTie	exon	86586188	86586271	1000	-	.	gene_id "MSTRG.11815"; transcript_id "MSTRG.11815.7"; exon_number "5";
chr9	StringTie	exon	86586587	86586641	1000	-	.	gene_id "MSTRG.11815"; transcript_id "MSTRG.11815.7"; exon_number "6";
chr9	StringTie	exon	86586797	86587104	1000	-	.	gene_id "MSTRG.11815"; transcript_id "MSTRG.11815.7"; exon_number "7";
chr9	StringTie	exon	86587759	86587887	1000	-	.	gene_id "MSTRG.11815"; transcript_id "MSTRG.11815.7"; exon_number "8";
chr9	StringTie	exon	86588201	86588314	1000	-	.	gene_id "MSTRG.11815"; transcript_id "MSTRG.11815.7"; exon_number "9";
chr9	StringTie	exon	86588817	86588888	1000	-	.	gene_id "MSTRG.11815"; transcript_id "MSTRG.11815.7"; exon_number "10";
chr9	StringTie	exon	86589432	86589504	1000	-	.	gene_id "MSTRG.11815"; transcript_id "MSTRG.11815.7"; exon_number "11";
chr9	StringTie	exon	86590377	86590420	1000	-	.	gene_id "MSTRG.11815"; transcript_id "MSTRG.11815.7"; exon_number "12";
chr9	StringTie	exon	86591910	86591966	1000	-	.	gene_id "MSTRG.11815"; transcript_id "MSTRG.11815.7"; exon_number "13";
chr9	StringTie	exon	86592604	86592701	1000	-	.	gene_id "MSTRG.11815"; transcript_id "MSTRG.11815.7"; exon_number "14";
chr9	StringTie	exon	86593110	86593194	1000	-	.	gene_id "MSTRG.11815"; transcript_id "MSTRG.11815.7"; exon_number "15";
chr9	StringTie	exon	86593288	86593367	1000	-	.	gene_id "MSTRG.11815"; transcript_id "MSTRG.11815.7"; exon_number "16";
chr9	StringTie	exon	86595034	86595165	1000	-	.	gene_id "MSTRG.11815"; transcript_id "MSTRG.11815.7"; exon_number "17";
chr9	StringTie	transcript	86583824	86595165	1000	-	.	gene_id "MSTRG.11815"; transcript_id "MSTRG.11815.8";
chr9	StringTie	exon	86583824	86584355	1000	-	.	gene_id "MSTRG.11815"; transcript_id "MSTRG.11815.8"; exon_number "1";
chr9	StringTie	exon	86585077	86585246	1000	-	.	gene_id "MSTRG.11815"; transcript_id "MSTRG.11815.8"; exon_number "2";
chr9	StringTie	exon	86585652	86585734	1000	-	.	gene_id "MSTRG.11815"; transcript_id "MSTRG.11815.8"; exon_number "3";
chr9	StringTie	exon	86585812	86585827	1000	-	.	gene_id "MSTRG.11815"; transcript_id "MSTRG.11815.8"; exon_number "4";
chr9	StringTie	exon	86586188	86586271	1000	-	.	gene_id "MSTRG.11815"; transcript_id "MSTRG.11815.8"; exon_number "5";
chr9	StringTie	exon	86586587	86586641	1000	-	.	gene_id "MSTRG.11815"; transcript_id "MSTRG.11815.8"; exon_number "6";
chr9	StringTie	exon	86586797	86587104	1000	-	.	gene_id "MSTRG.11815"; transcript_id "MSTRG.11815.8"; exon_number "7";
chr9	StringTie	exon	86587759	86587887	1000	-	.	gene_id "MSTRG.11815"; transcript_id "MSTRG.11815.8"; exon_number "8";
chr9	StringTie	exon	86588201	86588314	1000	-	.	gene_id "MSTRG.11815"; transcript_id "MSTRG.11815.8"; exon_number "9";
chr9	StringTie	exon	86588817	86588888	1000	-	.	gene_id "MSTRG.11815"; transcript_id "MSTRG.11815.8"; exon_number "10";
chr9	StringTie	exon	86589432	86589504	1000	-	.	gene_id "MSTRG.11815"; transcript_id "MSTRG.11815.8"; exon_number "11";
chr9	StringTie	exon	86591910	86591966	1000	-	.	gene_id "MSTRG.11815"; transcript_id "MSTRG.11815.8"; exon_number "12";
chr9	StringTie	exon	86592604	86592701	1000	-	.	gene_id "MSTRG.11815"; transcript_id "MSTRG.11815.8"; exon_number "13";
chr9	StringTie	exon	86593110	86593194	1000	-	.	gene_id "MSTRG.11815"; transcript_id "MSTRG.11815.8"; exon_number "14";
chr9	StringTie	exon	86593288	86593367	1000	-	.	gene_id "MSTRG.11815"; transcript_id "MSTRG.11815.8"; exon_number "15";
chr9	StringTie	exon	86595034	86595165	1000	-	.	gene_id "MSTRG.11815"; transcript_id "MSTRG.11815.8"; exon_number "16";
chr9	StringTie	transcript	86583824	86595165	1000	-	.	gene_id "MSTRG.11815"; transcript_id "MSTRG.11815.9";
chr9	StringTie	exon	86583824	86584295	1000	-	.	gene_id "MSTRG.11815"; transcript_id "MSTRG.11815.9"; exon_number "1";
chr9	StringTie	exon	86585077	86585246	1000	-	.	gene_id "MSTRG.11815"; transcript_id "MSTRG.11815.9"; exon_number "2";
chr9	StringTie	exon	86585652	86585734	1000	-	.	gene_id "MSTRG.11815"; transcript_id "MSTRG.11815.9"; exon_number "3";
chr9	StringTie	exon	86585812	86585827	1000	-	.	gene_id "MSTRG.11815"; transcript_id "MSTRG.11815.9"; exon_number "4";
chr9	StringTie	exon	86586188	86586271	1000	-	.	gene_id "MSTRG.11815"; transcript_id "MSTRG.11815.9"; exon_number "5";
chr9	StringTie	exon	86586587	86586641	1000	-	.	gene_id "MSTRG.11815"; transcript_id "MSTRG.11815.9"; exon_number "6";
chr9	StringTie	exon	86586797	86587104	1000	-	.	gene_id "MSTRG.11815"; transcript_id "MSTRG.11815.9"; exon_number "7";
chr9	StringTie	exon	86587759	86587887	1000	-	.	gene_id "MSTRG.11815"; transcript_id "MSTRG.11815.9"; exon_number "8";
chr9	StringTie	exon	86588201	86588314	1000	-	.	gene_id "MSTRG.11815"; transcript_id "MSTRG.11815.9"; exon_number "9";
chr9	StringTie	exon	86588817	86588888	1000	-	.	gene_id "MSTRG.11815"; transcript_id "MSTRG.11815.9"; exon_number "10";
chr9	StringTie	exon	86589432	86589504	1000	-	.	gene_id "MSTRG.11815"; transcript_id "MSTRG.11815.9"; exon_number "11";
chr9	StringTie	exon	86591910	86591966	1000	-	.	gene_id "MSTRG.11815"; transcript_id "MSTRG.11815.9"; exon_number "12";
chr9	StringTie	exon	86592604	86592701	1000	-	.	gene_id "MSTRG.11815"; transcript_id "MSTRG.11815.9"; exon_number "13";
chr9	StringTie	exon	86593110	86593194	1000	-	.	gene_id "MSTRG.11815"; transcript_id "MSTRG.11815.9"; exon_number "14";
chr9	StringTie	exon	86593288	86593367	1000	-	.	gene_id "MSTRG.11815"; transcript_id "MSTRG.11815.9"; exon_number "15";
chr9	StringTie	exon	86595068	86595165	1000	-	.	gene_id "MSTRG.11815"; transcript_id "MSTRG.11815.9"; exon_number "16";
chr9	StringTie	transcript	86589501	86591913	1000	+	.	gene_id "MSTRG.11816"; transcript_id "MSTRG.11816.1";
chr9	StringTie	exon	86589501	86591913	1000	+	.	gene_id "MSTRG.11816"; transcript_id "MSTRG.11816.1"; exon_number "1";
chr9	StringTie	transcript	86595713	86618985	1000	+	.	gene_id "MSTRG.11817"; transcript_id "MSTRG.11817.1";
chr9	StringTie	exon	86595713	86595806	1000	+	.	gene_id "MSTRG.11817"; transcript_id "MSTRG.11817.1"; exon_number "1";
chr9	StringTie	exon	86614624	86614712	1000	+	.	gene_id "MSTRG.11817"; transcript_id "MSTRG.11817.1"; exon_number "2";
chr9	StringTie	exon	86615866	86618985	1000	+	.	gene_id "MSTRG.11817"; transcript_id "MSTRG.11817.1"; exon_number "3";
chr9	StringTie	transcript	88161457	88356801	1000	-	.	gene_id "MSTRG.11818"; transcript_id "MSTRG.11818.1";
chr9	StringTie	exon	88161457	88162201	1000	-	.	gene_id "MSTRG.11818"; transcript_id "MSTRG.11818.1"; exon_number "1";
chr9	StringTie	exon	88190230	88190390	1000	-	.	gene_id "MSTRG.11818"; transcript_id "MSTRG.11818.1"; exon_number "2";
chr9	StringTie	exon	88193835	88194011	1000	-	.	gene_id "MSTRG.11818"; transcript_id "MSTRG.11818.1"; exon_number "3";
chr9	StringTie	exon	88200378	88200509	1000	-	.	gene_id "MSTRG.11818"; transcript_id "MSTRG.11818.1"; exon_number "4";
chr9	StringTie	exon	88201746	88201875	1000	-	.	gene_id "MSTRG.11818"; transcript_id "MSTRG.11818.1"; exon_number "5";
chr9	StringTie	exon	88203213	88203393	1000	-	.	gene_id "MSTRG.11818"; transcript_id "MSTRG.11818.1"; exon_number "6";
chr9	StringTie	exon	88204443	88204596	1000	-	.	gene_id "MSTRG.11818"; transcript_id "MSTRG.11818.1"; exon_number "7";
chr9	StringTie	exon	88207475	88207619	1000	-	.	gene_id "MSTRG.11818"; transcript_id "MSTRG.11818.1"; exon_number "8";
chr9	StringTie	exon	88211277	88211364	1000	-	.	gene_id "MSTRG.11818"; transcript_id "MSTRG.11818.1"; exon_number "9";
chr9	StringTie	exon	88233898	88234046	1000	-	.	gene_id "MSTRG.11818"; transcript_id "MSTRG.11818.1"; exon_number "10";
chr9	StringTie	exon	88234130	88234216	1000	-	.	gene_id "MSTRG.11818"; transcript_id "MSTRG.11818.1"; exon_number "11";
chr9	StringTie	exon	88236117	88236200	1000	-	.	gene_id "MSTRG.11818"; transcript_id "MSTRG.11818.1"; exon_number "12";
chr9	StringTie	exon	88247577	88248289	1000	-	.	gene_id "MSTRG.11818"; transcript_id "MSTRG.11818.1"; exon_number "13";
chr9	StringTie	exon	88257742	88257858	1000	-	.	gene_id "MSTRG.11818"; transcript_id "MSTRG.11818.1"; exon_number "14";
chr9	StringTie	exon	88261236	88261333	1000	-	.	gene_id "MSTRG.11818"; transcript_id "MSTRG.11818.1"; exon_number "15";
chr9	StringTie	exon	88270058	88270235	1000	-	.	gene_id "MSTRG.11818"; transcript_id "MSTRG.11818.1"; exon_number "16";
chr9	StringTie	exon	88272350	88272558	1000	-	.	gene_id "MSTRG.11818"; transcript_id "MSTRG.11818.1"; exon_number "17";
chr9	StringTie	exon	88275851	88275888	1000	-	.	gene_id "MSTRG.11818"; transcript_id "MSTRG.11818.1"; exon_number "18";
chr9	StringTie	exon	88284400	88284493	1000	-	.	gene_id "MSTRG.11818"; transcript_id "MSTRG.11818.1"; exon_number "19";
chr9	StringTie	exon	88287465	88287596	1000	-	.	gene_id "MSTRG.11818"; transcript_id "MSTRG.11818.1"; exon_number "20";
chr9	StringTie	exon	88292351	88292497	1000	-	.	gene_id "MSTRG.11818"; transcript_id "MSTRG.11818.1"; exon_number "21";
chr9	StringTie	exon	88293250	88293313	1000	-	.	gene_id "MSTRG.11818"; transcript_id "MSTRG.11818.1"; exon_number "22";
chr9	StringTie	exon	88296183	88296250	1000	-	.	gene_id "MSTRG.11818"; transcript_id "MSTRG.11818.1"; exon_number "23";
chr9	StringTie	exon	88307604	88307728	1000	-	.	gene_id "MSTRG.11818"; transcript_id "MSTRG.11818.1"; exon_number "24";
chr9	StringTie	exon	88327417	88327481	1000	-	.	gene_id "MSTRG.11818"; transcript_id "MSTRG.11818.1"; exon_number "25";
chr9	StringTie	exon	88356690	88356801	1000	-	.	gene_id "MSTRG.11818"; transcript_id "MSTRG.11818.1"; exon_number "26";
chr9	StringTie	transcript	88161586	88356944	1000	-	.	gene_id "MSTRG.11818"; transcript_id "MSTRG.11818.2";
chr9	StringTie	exon	88161586	88162201	1000	-	.	gene_id "MSTRG.11818"; transcript_id "MSTRG.11818.2"; exon_number "1";
chr9	StringTie	exon	88190230	88190390	1000	-	.	gene_id "MSTRG.11818"; transcript_id "MSTRG.11818.2"; exon_number "2";
chr9	StringTie	exon	88193835	88194011	1000	-	.	gene_id "MSTRG.11818"; transcript_id "MSTRG.11818.2"; exon_number "3";
chr9	StringTie	exon	88200378	88200509	1000	-	.	gene_id "MSTRG.11818"; transcript_id "MSTRG.11818.2"; exon_number "4";
chr9	StringTie	exon	88201746	88201875	1000	-	.	gene_id "MSTRG.11818"; transcript_id "MSTRG.11818.2"; exon_number "5";
chr9	StringTie	exon	88203213	88203393	1000	-	.	gene_id "MSTRG.11818"; transcript_id "MSTRG.11818.2"; exon_number "6";
chr9	StringTie	exon	88204443	88204596	1000	-	.	gene_id "MSTRG.11818"; transcript_id "MSTRG.11818.2"; exon_number "7";
chr9	StringTie	exon	88207475	88207619	1000	-	.	gene_id "MSTRG.11818"; transcript_id "MSTRG.11818.2"; exon_number "8";
chr9	StringTie	exon	88211277	88211364	1000	-	.	gene_id "MSTRG.11818"; transcript_id "MSTRG.11818.2"; exon_number "9";
chr9	StringTie	exon	88233898	88234046	1000	-	.	gene_id "MSTRG.11818"; transcript_id "MSTRG.11818.2"; exon_number "10";
chr9	StringTie	exon	88234130	88234216	1000	-	.	gene_id "MSTRG.11818"; transcript_id "MSTRG.11818.2"; exon_number "11";
chr9	StringTie	exon	88236117	88236200	1000	-	.	gene_id "MSTRG.11818"; transcript_id "MSTRG.11818.2"; exon_number "12";
chr9	StringTie	exon	88247577	88248289	1000	-	.	gene_id "MSTRG.11818"; transcript_id "MSTRG.11818.2"; exon_number "13";
chr9	StringTie	exon	88257742	88257858	1000	-	.	gene_id "MSTRG.11818"; transcript_id "MSTRG.11818.2"; exon_number "14";
chr9	StringTie	exon	88261236	88261333	1000	-	.	gene_id "MSTRG.11818"; transcript_id "MSTRG.11818.2"; exon_number "15";
chr9	StringTie	exon	88270058	88270115	1000	-	.	gene_id "MSTRG.11818"; transcript_id "MSTRG.11818.2"; exon_number "16";
chr9	StringTie	exon	88272350	88272558	1000	-	.	gene_id "MSTRG.11818"; transcript_id "MSTRG.11818.2"; exon_number "17";
chr9	StringTie	exon	88275851	88275888	1000	-	.	gene_id "MSTRG.11818"; transcript_id "MSTRG.11818.2"; exon_number "18";
chr9	StringTie	exon	88284400	88284493	1000	-	.	gene_id "MSTRG.11818"; transcript_id "MSTRG.11818.2"; exon_number "19";
chr9	StringTie	exon	88287465	88287596	1000	-	.	gene_id "MSTRG.11818"; transcript_id "MSTRG.11818.2"; exon_number "20";
chr9	StringTie	exon	88292351	88292497	1000	-	.	gene_id "MSTRG.11818"; transcript_id "MSTRG.11818.2"; exon_number "21";
chr9	StringTie	exon	88293250	88293313	1000	-	.	gene_id "MSTRG.11818"; transcript_id "MSTRG.11818.2"; exon_number "22";
chr9	StringTie	exon	88296183	88296250	1000	-	.	gene_id "MSTRG.11818"; transcript_id "MSTRG.11818.2"; exon_number "23";
chr9	StringTie	exon	88307604	88307728	1000	-	.	gene_id "MSTRG.11818"; transcript_id "MSTRG.11818.2"; exon_number "24";
chr9	StringTie	exon	88356690	88356944	1000	-	.	gene_id "MSTRG.11818"; transcript_id "MSTRG.11818.2"; exon_number "25";
chr9	StringTie	transcript	88556061	88637213	1000	+	.	gene_id "MSTRG.11819"; transcript_id "MSTRG.11819.1";
chr9	StringTie	exon	88556061	88556188	1000	+	.	gene_id "MSTRG.11819"; transcript_id "MSTRG.11819.1"; exon_number "1";
chr9	StringTie	exon	88557070	88557198	1000	+	.	gene_id "MSTRG.11819"; transcript_id "MSTRG.11819.1"; exon_number "2";
chr9	StringTie	exon	88571275	88571308	1000	+	.	gene_id "MSTRG.11819"; transcript_id "MSTRG.11819.1"; exon_number "3";
chr9	StringTie	exon	88573387	88573501	1000	+	.	gene_id "MSTRG.11819"; transcript_id "MSTRG.11819.1"; exon_number "4";
chr9	StringTie	exon	88574708	88574782	1000	+	.	gene_id "MSTRG.11819"; transcript_id "MSTRG.11819.1"; exon_number "5";
chr9	StringTie	exon	88576928	88577095	1000	+	.	gene_id "MSTRG.11819"; transcript_id "MSTRG.11819.1"; exon_number "6";
chr9	StringTie	exon	88589882	88589948	1000	+	.	gene_id "MSTRG.11819"; transcript_id "MSTRG.11819.1"; exon_number "7";
chr9	StringTie	exon	88590029	88590072	1000	+	.	gene_id "MSTRG.11819"; transcript_id "MSTRG.11819.1"; exon_number "8";
chr9	StringTie	exon	88591600	88591650	1000	+	.	gene_id "MSTRG.11819"; transcript_id "MSTRG.11819.1"; exon_number "9";
chr9	StringTie	exon	88592278	88592361	1000	+	.	gene_id "MSTRG.11819"; transcript_id "MSTRG.11819.1"; exon_number "10";
chr9	StringTie	exon	88593182	88593296	1000	+	.	gene_id "MSTRG.11819"; transcript_id "MSTRG.11819.1"; exon_number "11";
chr9	StringTie	exon	88611314	88611492	1000	+	.	gene_id "MSTRG.11819"; transcript_id "MSTRG.11819.1"; exon_number "12";
chr9	StringTie	exon	88618500	88618559	1000	+	.	gene_id "MSTRG.11819"; transcript_id "MSTRG.11819.1"; exon_number "13";
chr9	StringTie	exon	88622273	88622379	1000	+	.	gene_id "MSTRG.11819"; transcript_id "MSTRG.11819.1"; exon_number "14";
chr9	StringTie	exon	88624780	88624846	1000	+	.	gene_id "MSTRG.11819"; transcript_id "MSTRG.11819.1"; exon_number "15";
chr9	StringTie	exon	88627961	88628059	1000	+	.	gene_id "MSTRG.11819"; transcript_id "MSTRG.11819.1"; exon_number "16";
chr9	StringTie	exon	88628634	88628812	1000	+	.	gene_id "MSTRG.11819"; transcript_id "MSTRG.11819.1"; exon_number "17";
chr9	StringTie	exon	88631454	88631590	1000	+	.	gene_id "MSTRG.11819"; transcript_id "MSTRG.11819.1"; exon_number "18";
chr9	StringTie	exon	88632413	88632480	1000	+	.	gene_id "MSTRG.11819"; transcript_id "MSTRG.11819.1"; exon_number "19";
chr9	StringTie	exon	88633170	88633310	1000	+	.	gene_id "MSTRG.11819"; transcript_id "MSTRG.11819.1"; exon_number "20";
chr9	StringTie	exon	88633614	88633736	1000	+	.	gene_id "MSTRG.11819"; transcript_id "MSTRG.11819.1"; exon_number "21";
chr9	StringTie	exon	88635804	88635884	1000	+	.	gene_id "MSTRG.11819"; transcript_id "MSTRG.11819.1"; exon_number "22";
chr9	StringTie	exon	88636816	88637213	1000	+	.	gene_id "MSTRG.11819"; transcript_id "MSTRG.11819.1"; exon_number "23";
chr9	StringTie	transcript	88556070	88641061	1000	+	.	gene_id "MSTRG.11819"; transcript_id "MSTRG.11819.2";
chr9	StringTie	exon	88556070	88556789	1000	+	.	gene_id "MSTRG.11819"; transcript_id "MSTRG.11819.2"; exon_number "1";
chr9	StringTie	exon	88557070	88557198	1000	+	.	gene_id "MSTRG.11819"; transcript_id "MSTRG.11819.2"; exon_number "2";
chr9	StringTie	exon	88571275	88571308	1000	+	.	gene_id "MSTRG.11819"; transcript_id "MSTRG.11819.2"; exon_number "3";
chr9	StringTie	exon	88573387	88573501	1000	+	.	gene_id "MSTRG.11819"; transcript_id "MSTRG.11819.2"; exon_number "4";
chr9	StringTie	exon	88574708	88574782	1000	+	.	gene_id "MSTRG.11819"; transcript_id "MSTRG.11819.2"; exon_number "5";
chr9	StringTie	exon	88576928	88577095	1000	+	.	gene_id "MSTRG.11819"; transcript_id "MSTRG.11819.2"; exon_number "6";
chr9	StringTie	exon	88589882	88589948	1000	+	.	gene_id "MSTRG.11819"; transcript_id "MSTRG.11819.2"; exon_number "7";
chr9	StringTie	exon	88590029	88590072	1000	+	.	gene_id "MSTRG.11819"; transcript_id "MSTRG.11819.2"; exon_number "8";
chr9	StringTie	exon	88591600	88591650	1000	+	.	gene_id "MSTRG.11819"; transcript_id "MSTRG.11819.2"; exon_number "9";
chr9	StringTie	exon	88592278	88592361	1000	+	.	gene_id "MSTRG.11819"; transcript_id "MSTRG.11819.2"; exon_number "10";
chr9	StringTie	exon	88593182	88593296	1000	+	.	gene_id "MSTRG.11819"; transcript_id "MSTRG.11819.2"; exon_number "11";
chr9	StringTie	exon	88611314	88611492	1000	+	.	gene_id "MSTRG.11819"; transcript_id "MSTRG.11819.2"; exon_number "12";
chr9	StringTie	exon	88618500	88618559	1000	+	.	gene_id "MSTRG.11819"; transcript_id "MSTRG.11819.2"; exon_number "13";
chr9	StringTie	exon	88622273	88622379	1000	+	.	gene_id "MSTRG.11819"; transcript_id "MSTRG.11819.2"; exon_number "14";
chr9	StringTie	exon	88624780	88624846	1000	+	.	gene_id "MSTRG.11819"; transcript_id "MSTRG.11819.2"; exon_number "15";
chr9	StringTie	exon	88627961	88628059	1000	+	.	gene_id "MSTRG.11819"; transcript_id "MSTRG.11819.2"; exon_number "16";
chr9	StringTie	exon	88628634	88628812	1000	+	.	gene_id "MSTRG.11819"; transcript_id "MSTRG.11819.2"; exon_number "17";
chr9	StringTie	exon	88631454	88631590	1000	+	.	gene_id "MSTRG.11819"; transcript_id "MSTRG.11819.2"; exon_number "18";
chr9	StringTie	exon	88632413	88632480	1000	+	.	gene_id "MSTRG.11819"; transcript_id "MSTRG.11819.2"; exon_number "19";
chr9	StringTie	exon	88633170	88633310	1000	+	.	gene_id "MSTRG.11819"; transcript_id "MSTRG.11819.2"; exon_number "20";
chr9	StringTie	exon	88633614	88633736	1000	+	.	gene_id "MSTRG.11819"; transcript_id "MSTRG.11819.2"; exon_number "21";
chr9	StringTie	exon	88635804	88635884	1000	+	.	gene_id "MSTRG.11819"; transcript_id "MSTRG.11819.2"; exon_number "22";
chr9	StringTie	exon	88636816	88641061	1000	+	.	gene_id "MSTRG.11819"; transcript_id "MSTRG.11819.2"; exon_number "23";
chr9	StringTie	transcript	88556074	88641061	1000	+	.	gene_id "MSTRG.11819"; transcript_id "MSTRG.11819.3";
chr9	StringTie	exon	88556074	88556320	1000	+	.	gene_id "MSTRG.11819"; transcript_id "MSTRG.11819.3"; exon_number "1";
chr9	StringTie	exon	88557070	88557198	1000	+	.	gene_id "MSTRG.11819"; transcript_id "MSTRG.11819.3"; exon_number "2";
chr9	StringTie	exon	88571275	88571308	1000	+	.	gene_id "MSTRG.11819"; transcript_id "MSTRG.11819.3"; exon_number "3";
chr9	StringTie	exon	88573387	88573501	1000	+	.	gene_id "MSTRG.11819"; transcript_id "MSTRG.11819.3"; exon_number "4";
chr9	StringTie	exon	88574708	88574782	1000	+	.	gene_id "MSTRG.11819"; transcript_id "MSTRG.11819.3"; exon_number "5";
chr9	StringTie	exon	88576928	88577095	1000	+	.	gene_id "MSTRG.11819"; transcript_id "MSTRG.11819.3"; exon_number "6";
chr9	StringTie	exon	88589882	88589948	1000	+	.	gene_id "MSTRG.11819"; transcript_id "MSTRG.11819.3"; exon_number "7";
chr9	StringTie	exon	88590029	88590072	1000	+	.	gene_id "MSTRG.11819"; transcript_id "MSTRG.11819.3"; exon_number "8";
chr9	StringTie	exon	88591600	88591650	1000	+	.	gene_id "MSTRG.11819"; transcript_id "MSTRG.11819.3"; exon_number "9";
chr9	StringTie	exon	88592278	88592361	1000	+	.	gene_id "MSTRG.11819"; transcript_id "MSTRG.11819.3"; exon_number "10";
chr9	StringTie	exon	88593182	88593296	1000	+	.	gene_id "MSTRG.11819"; transcript_id "MSTRG.11819.3"; exon_number "11";
chr9	StringTie	exon	88611314	88611492	1000	+	.	gene_id "MSTRG.11819"; transcript_id "MSTRG.11819.3"; exon_number "12";
chr9	StringTie	exon	88618500	88618559	1000	+	.	gene_id "MSTRG.11819"; transcript_id "MSTRG.11819.3"; exon_number "13";
chr9	StringTie	exon	88622273	88622379	1000	+	.	gene_id "MSTRG.11819"; transcript_id "MSTRG.11819.3"; exon_number "14";
chr9	StringTie	exon	88624780	88624846	1000	+	.	gene_id "MSTRG.11819"; transcript_id "MSTRG.11819.3"; exon_number "15";
chr9	StringTie	exon	88627961	88628059	1000	+	.	gene_id "MSTRG.11819"; transcript_id "MSTRG.11819.3"; exon_number "16";
chr9	StringTie	exon	88628634	88628812	1000	+	.	gene_id "MSTRG.11819"; transcript_id "MSTRG.11819.3"; exon_number "17";
chr9	StringTie	exon	88631454	88631590	1000	+	.	gene_id "MSTRG.11819"; transcript_id "MSTRG.11819.3"; exon_number "18";
chr9	StringTie	exon	88632413	88632480	1000	+	.	gene_id "MSTRG.11819"; transcript_id "MSTRG.11819.3"; exon_number "19";
chr9	StringTie	exon	88633170	88633310	1000	+	.	gene_id "MSTRG.11819"; transcript_id "MSTRG.11819.3"; exon_number "20";
chr9	StringTie	exon	88633614	88633736	1000	+	.	gene_id "MSTRG.11819"; transcript_id "MSTRG.11819.3"; exon_number "21";
chr9	StringTie	exon	88635804	88635884	1000	+	.	gene_id "MSTRG.11819"; transcript_id "MSTRG.11819.3"; exon_number "22";
chr9	StringTie	exon	88636816	88641061	1000	+	.	gene_id "MSTRG.11819"; transcript_id "MSTRG.11819.3"; exon_number "23";
chr9	StringTie	transcript	88641061	88714473	1000	-	.	gene_id "MSTRG.11820"; transcript_id "MSTRG.11820.1";
chr9	StringTie	exon	88641061	88642808	1000	-	.	gene_id "MSTRG.11820"; transcript_id "MSTRG.11820.1"; exon_number "1";
chr9	StringTie	exon	88648197	88648310	1000	-	.	gene_id "MSTRG.11820"; transcript_id "MSTRG.11820.1"; exon_number "2";
chr9	StringTie	exon	88650283	88650540	1000	-	.	gene_id "MSTRG.11820"; transcript_id "MSTRG.11820.1"; exon_number "3";
chr9	StringTie	exon	88651263	88651422	1000	-	.	gene_id "MSTRG.11820"; transcript_id "MSTRG.11820.1"; exon_number "4";
chr9	StringTie	exon	88655654	88655783	1000	-	.	gene_id "MSTRG.11820"; transcript_id "MSTRG.11820.1"; exon_number "5";
chr9	StringTie	exon	88661385	88661487	1000	-	.	gene_id "MSTRG.11820"; transcript_id "MSTRG.11820.1"; exon_number "6";
chr9	StringTie	exon	88667452	88667506	1000	-	.	gene_id "MSTRG.11820"; transcript_id "MSTRG.11820.1"; exon_number "7";
chr9	StringTie	exon	88692327	88692506	1000	-	.	gene_id "MSTRG.11820"; transcript_id "MSTRG.11820.1"; exon_number "8";
chr9	StringTie	exon	88694107	88694256	1000	-	.	gene_id "MSTRG.11820"; transcript_id "MSTRG.11820.1"; exon_number "9";
chr9	StringTie	exon	88714326	88714473	1000	-	.	gene_id "MSTRG.11820"; transcript_id "MSTRG.11820.1"; exon_number "10";
chr9	StringTie	transcript	88641062	88715064	1000	-	.	gene_id "MSTRG.11820"; transcript_id "MSTRG.11820.2";
chr9	StringTie	exon	88641062	88642808	1000	-	.	gene_id "MSTRG.11820"; transcript_id "MSTRG.11820.2"; exon_number "1";
chr9	StringTie	exon	88648197	88648310	1000	-	.	gene_id "MSTRG.11820"; transcript_id "MSTRG.11820.2"; exon_number "2";
chr9	StringTie	exon	88650283	88650540	1000	-	.	gene_id "MSTRG.11820"; transcript_id "MSTRG.11820.2"; exon_number "3";
chr9	StringTie	exon	88651263	88651422	1000	-	.	gene_id "MSTRG.11820"; transcript_id "MSTRG.11820.2"; exon_number "4";
chr9	StringTie	exon	88655654	88655783	1000	-	.	gene_id "MSTRG.11820"; transcript_id "MSTRG.11820.2"; exon_number "5";
chr9	StringTie	exon	88661385	88661487	1000	-	.	gene_id "MSTRG.11820"; transcript_id "MSTRG.11820.2"; exon_number "6";
chr9	StringTie	exon	88667452	88667506	1000	-	.	gene_id "MSTRG.11820"; transcript_id "MSTRG.11820.2"; exon_number "7";
chr9	StringTie	exon	88692327	88692506	1000	-	.	gene_id "MSTRG.11820"; transcript_id "MSTRG.11820.2"; exon_number "8";
chr9	StringTie	exon	88694107	88694256	1000	-	.	gene_id "MSTRG.11820"; transcript_id "MSTRG.11820.2"; exon_number "9";
chr9	StringTie	exon	88714940	88715064	1000	-	.	gene_id "MSTRG.11820"; transcript_id "MSTRG.11820.2"; exon_number "10";
chr9	StringTie	transcript	88641062	88694535	1000	-	.	gene_id "MSTRG.11820"; transcript_id "MSTRG.11820.3";
chr9	StringTie	exon	88641062	88642808	1000	-	.	gene_id "MSTRG.11820"; transcript_id "MSTRG.11820.3"; exon_number "1";
chr9	StringTie	exon	88648197	88648310	1000	-	.	gene_id "MSTRG.11820"; transcript_id "MSTRG.11820.3"; exon_number "2";
chr9	StringTie	exon	88650283	88650540	1000	-	.	gene_id "MSTRG.11820"; transcript_id "MSTRG.11820.3"; exon_number "3";
chr9	StringTie	exon	88651263	88651422	1000	-	.	gene_id "MSTRG.11820"; transcript_id "MSTRG.11820.3"; exon_number "4";
chr9	StringTie	exon	88655654	88655783	1000	-	.	gene_id "MSTRG.11820"; transcript_id "MSTRG.11820.3"; exon_number "5";
chr9	StringTie	exon	88661385	88661487	1000	-	.	gene_id "MSTRG.11820"; transcript_id "MSTRG.11820.3"; exon_number "6";
chr9	StringTie	exon	88667452	88667506	1000	-	.	gene_id "MSTRG.11820"; transcript_id "MSTRG.11820.3"; exon_number "7";
chr9	StringTie	exon	88692327	88692506	1000	-	.	gene_id "MSTRG.11820"; transcript_id "MSTRG.11820.3"; exon_number "8";
chr9	StringTie	exon	88694107	88694256	1000	-	.	gene_id "MSTRG.11820"; transcript_id "MSTRG.11820.3"; exon_number "9";
chr9	StringTie	exon	88694354	88694535	1000	-	.	gene_id "MSTRG.11820"; transcript_id "MSTRG.11820.3"; exon_number "10";
chr9	StringTie	transcript	88879461	88897444	1000	-	.	gene_id "MSTRG.11821"; transcript_id "MSTRG.11821.1";
chr9	StringTie	exon	88879461	88881106	1000	-	.	gene_id "MSTRG.11821"; transcript_id "MSTRG.11821.1"; exon_number "1";
chr9	StringTie	exon	88886922	88887027	1000	-	.	gene_id "MSTRG.11821"; transcript_id "MSTRG.11821.1"; exon_number "2";
chr9	StringTie	exon	88889104	88889157	1000	-	.	gene_id "MSTRG.11821"; transcript_id "MSTRG.11821.1"; exon_number "3";
chr9	StringTie	exon	88897293	88897444	1000	-	.	gene_id "MSTRG.11821"; transcript_id "MSTRG.11821.1"; exon_number "4";
chr9	StringTie	transcript	88902874	88969327	1000	-	.	gene_id "MSTRG.11822"; transcript_id "MSTRG.11822.1";
chr9	StringTie	exon	88902874	88903659	1000	-	.	gene_id "MSTRG.11822"; transcript_id "MSTRG.11822.1"; exon_number "1";
chr9	StringTie	exon	88916191	88916516	1000	-	.	gene_id "MSTRG.11822"; transcript_id "MSTRG.11822.1"; exon_number "2";
chr9	StringTie	exon	88918001	88918116	1000	-	.	gene_id "MSTRG.11822"; transcript_id "MSTRG.11822.1"; exon_number "3";
chr9	StringTie	exon	88919771	88919862	1000	-	.	gene_id "MSTRG.11822"; transcript_id "MSTRG.11822.1"; exon_number "4";
chr9	StringTie	exon	88920107	88920154	1000	-	.	gene_id "MSTRG.11822"; transcript_id "MSTRG.11822.1"; exon_number "5";
chr9	StringTie	exon	88923344	88923521	1000	-	.	gene_id "MSTRG.11822"; transcript_id "MSTRG.11822.1"; exon_number "6";
chr9	StringTie	exon	88924127	88924204	1000	-	.	gene_id "MSTRG.11822"; transcript_id "MSTRG.11822.1"; exon_number "7";
chr9	StringTie	exon	88924378	88924491	1000	-	.	gene_id "MSTRG.11822"; transcript_id "MSTRG.11822.1"; exon_number "8";
chr9	StringTie	exon	88924843	88924932	1000	-	.	gene_id "MSTRG.11822"; transcript_id "MSTRG.11822.1"; exon_number "9";
chr9	StringTie	exon	88925621	88925724	1000	-	.	gene_id "MSTRG.11822"; transcript_id "MSTRG.11822.1"; exon_number "10";
chr9	StringTie	exon	88932134	88932191	1000	-	.	gene_id "MSTRG.11822"; transcript_id "MSTRG.11822.1"; exon_number "11";
chr9	StringTie	exon	88933873	88933973	1000	-	.	gene_id "MSTRG.11822"; transcript_id "MSTRG.11822.1"; exon_number "12";
chr9	StringTie	exon	88934499	88934585	1000	-	.	gene_id "MSTRG.11822"; transcript_id "MSTRG.11822.1"; exon_number "13";
chr9	StringTie	exon	88937240	88937390	1000	-	.	gene_id "MSTRG.11822"; transcript_id "MSTRG.11822.1"; exon_number "14";
chr9	StringTie	exon	88937788	88938875	1000	-	.	gene_id "MSTRG.11822"; transcript_id "MSTRG.11822.1"; exon_number "15";
chr9	StringTie	exon	88940249	88940429	1000	-	.	gene_id "MSTRG.11822"; transcript_id "MSTRG.11822.1"; exon_number "16";
chr9	StringTie	exon	88943255	88943407	1000	-	.	gene_id "MSTRG.11822"; transcript_id "MSTRG.11822.1"; exon_number "17";
chr9	StringTie	exon	88952334	88952453	1000	-	.	gene_id "MSTRG.11822"; transcript_id "MSTRG.11822.1"; exon_number "18";
chr9	StringTie	exon	88953738	88953864	1000	-	.	gene_id "MSTRG.11822"; transcript_id "MSTRG.11822.1"; exon_number "19";
chr9	StringTie	exon	88954951	88955020	1000	-	.	gene_id "MSTRG.11822"; transcript_id "MSTRG.11822.1"; exon_number "20";
chr9	StringTie	exon	88955917	88955968	1000	-	.	gene_id "MSTRG.11822"; transcript_id "MSTRG.11822.1"; exon_number "21";
chr9	StringTie	exon	88957990	88958078	1000	-	.	gene_id "MSTRG.11822"; transcript_id "MSTRG.11822.1"; exon_number "22";
chr9	StringTie	exon	88959892	88960069	1000	-	.	gene_id "MSTRG.11822"; transcript_id "MSTRG.11822.1"; exon_number "23";
chr9	StringTie	exon	88960584	88960700	1000	-	.	gene_id "MSTRG.11822"; transcript_id "MSTRG.11822.1"; exon_number "24";
chr9	StringTie	exon	88961214	88961395	1000	-	.	gene_id "MSTRG.11822"; transcript_id "MSTRG.11822.1"; exon_number "25";
chr9	StringTie	exon	88967595	88968145	1000	-	.	gene_id "MSTRG.11822"; transcript_id "MSTRG.11822.1"; exon_number "26";
chr9	StringTie	exon	88969186	88969327	1000	-	.	gene_id "MSTRG.11822"; transcript_id "MSTRG.11822.1"; exon_number "27";
chr9	StringTie	transcript	88902874	88969325	1000	-	.	gene_id "MSTRG.11822"; transcript_id "MSTRG.11822.2";
chr9	StringTie	exon	88902874	88903659	1000	-	.	gene_id "MSTRG.11822"; transcript_id "MSTRG.11822.2"; exon_number "1";
chr9	StringTie	exon	88913682	88913745	1000	-	.	gene_id "MSTRG.11822"; transcript_id "MSTRG.11822.2"; exon_number "2";
chr9	StringTie	exon	88914114	88914187	1000	-	.	gene_id "MSTRG.11822"; transcript_id "MSTRG.11822.2"; exon_number "3";
chr9	StringTie	exon	88916191	88916516	1000	-	.	gene_id "MSTRG.11822"; transcript_id "MSTRG.11822.2"; exon_number "4";
chr9	StringTie	exon	88918001	88918116	1000	-	.	gene_id "MSTRG.11822"; transcript_id "MSTRG.11822.2"; exon_number "5";
chr9	StringTie	exon	88919771	88919862	1000	-	.	gene_id "MSTRG.11822"; transcript_id "MSTRG.11822.2"; exon_number "6";
chr9	StringTie	exon	88920107	88920154	1000	-	.	gene_id "MSTRG.11822"; transcript_id "MSTRG.11822.2"; exon_number "7";
chr9	StringTie	exon	88923344	88923521	1000	-	.	gene_id "MSTRG.11822"; transcript_id "MSTRG.11822.2"; exon_number "8";
chr9	StringTie	exon	88924127	88924204	1000	-	.	gene_id "MSTRG.11822"; transcript_id "MSTRG.11822.2"; exon_number "9";
chr9	StringTie	exon	88924378	88924491	1000	-	.	gene_id "MSTRG.11822"; transcript_id "MSTRG.11822.2"; exon_number "10";
chr9	StringTie	exon	88924843	88924932	1000	-	.	gene_id "MSTRG.11822"; transcript_id "MSTRG.11822.2"; exon_number "11";
chr9	StringTie	exon	88925621	88925724	1000	-	.	gene_id "MSTRG.11822"; transcript_id "MSTRG.11822.2"; exon_number "12";
chr9	StringTie	exon	88932134	88932191	1000	-	.	gene_id "MSTRG.11822"; transcript_id "MSTRG.11822.2"; exon_number "13";
chr9	StringTie	exon	88933873	88933973	1000	-	.	gene_id "MSTRG.11822"; transcript_id "MSTRG.11822.2"; exon_number "14";
chr9	StringTie	exon	88934499	88934585	1000	-	.	gene_id "MSTRG.11822"; transcript_id "MSTRG.11822.2"; exon_number "15";
chr9	StringTie	exon	88937240	88937390	1000	-	.	gene_id "MSTRG.11822"; transcript_id "MSTRG.11822.2"; exon_number "16";
chr9	StringTie	exon	88937788	88938875	1000	-	.	gene_id "MSTRG.11822"; transcript_id "MSTRG.11822.2"; exon_number "17";
chr9	StringTie	exon	88940249	88940429	1000	-	.	gene_id "MSTRG.11822"; transcript_id "MSTRG.11822.2"; exon_number "18";
chr9	StringTie	exon	88943255	88943407	1000	-	.	gene_id "MSTRG.11822"; transcript_id "MSTRG.11822.2"; exon_number "19";
chr9	StringTie	exon	88952334	88952453	1000	-	.	gene_id "MSTRG.11822"; transcript_id "MSTRG.11822.2"; exon_number "20";
chr9	StringTie	exon	88953738	88953864	1000	-	.	gene_id "MSTRG.11822"; transcript_id "MSTRG.11822.2"; exon_number "21";
chr9	StringTie	exon	88954951	88955020	1000	-	.	gene_id "MSTRG.11822"; transcript_id "MSTRG.11822.2"; exon_number "22";
chr9	StringTie	exon	88955917	88955968	1000	-	.	gene_id "MSTRG.11822"; transcript_id "MSTRG.11822.2"; exon_number "23";
chr9	StringTie	exon	88957990	88958078	1000	-	.	gene_id "MSTRG.11822"; transcript_id "MSTRG.11822.2"; exon_number "24";
chr9	StringTie	exon	88959892	88960069	1000	-	.	gene_id "MSTRG.11822"; transcript_id "MSTRG.11822.2"; exon_number "25";
chr9	StringTie	exon	88960584	88960700	1000	-	.	gene_id "MSTRG.11822"; transcript_id "MSTRG.11822.2"; exon_number "26";
chr9	StringTie	exon	88961214	88961395	1000	-	.	gene_id "MSTRG.11822"; transcript_id "MSTRG.11822.2"; exon_number "27";
chr9	StringTie	exon	88967595	88968145	1000	-	.	gene_id "MSTRG.11822"; transcript_id "MSTRG.11822.2"; exon_number "28";
chr9	StringTie	exon	88969186	88969325	1000	-	.	gene_id "MSTRG.11822"; transcript_id "MSTRG.11822.2"; exon_number "29";
chr9	StringTie	transcript	89626629	89627543	1000	.	.	gene_id "MSTRG.11823"; transcript_id "MSTRG.11823.1";
chr9	StringTie	exon	89626629	89627543	1000	.	.	gene_id "MSTRG.11823"; transcript_id "MSTRG.11823.1"; exon_number "1";
chr9	StringTie	transcript	90140183	90140436	1000	.	.	gene_id "MSTRG.11824"; transcript_id "MSTRG.11824.1";
chr9	StringTie	exon	90140183	90140436	1000	.	.	gene_id "MSTRG.11824"; transcript_id "MSTRG.11824.1"; exon_number "1";
chr9	StringTie	transcript	90314874	90323541	1000	+	.	gene_id "MSTRG.11825"; transcript_id "MSTRG.11825.1";
chr9	StringTie	exon	90314874	90315152	1000	+	.	gene_id "MSTRG.11825"; transcript_id "MSTRG.11825.1"; exon_number "1";
chr9	StringTie	exon	90317944	90318132	1000	+	.	gene_id "MSTRG.11825"; transcript_id "MSTRG.11825.1"; exon_number "2";
chr9	StringTie	exon	90321047	90323541	1000	+	.	gene_id "MSTRG.11825"; transcript_id "MSTRG.11825.1"; exon_number "3";
chr9	StringTie	transcript	90340434	90346307	1000	+	.	gene_id "MSTRG.11826"; transcript_id "MSTRG.11826.1";
chr9	StringTie	exon	90340434	90341313	1000	+	.	gene_id "MSTRG.11826"; transcript_id "MSTRG.11826.1"; exon_number "1";
chr9	StringTie	exon	90342509	90342644	1000	+	.	gene_id "MSTRG.11826"; transcript_id "MSTRG.11826.1"; exon_number "2";
chr9	StringTie	exon	90342942	90343064	1000	+	.	gene_id "MSTRG.11826"; transcript_id "MSTRG.11826.1"; exon_number "3";
chr9	StringTie	exon	90343165	90343311	1000	+	.	gene_id "MSTRG.11826"; transcript_id "MSTRG.11826.1"; exon_number "4";
chr9	StringTie	exon	90343500	90343724	1000	+	.	gene_id "MSTRG.11826"; transcript_id "MSTRG.11826.1"; exon_number "5";
chr9	StringTie	exon	90344488	90344650	1000	+	.	gene_id "MSTRG.11826"; transcript_id "MSTRG.11826.1"; exon_number "6";
chr9	StringTie	exon	90345296	90345413	1000	+	.	gene_id "MSTRG.11826"; transcript_id "MSTRG.11826.1"; exon_number "7";
chr9	StringTie	exon	90345923	90346307	1000	+	.	gene_id "MSTRG.11826"; transcript_id "MSTRG.11826.1"; exon_number "8";
chr9	StringTie	transcript	90341024	90480970	1000	+	.	gene_id "MSTRG.11826"; transcript_id "MSTRG.11826.2";
chr9	StringTie	exon	90341024	90341168	1000	+	.	gene_id "MSTRG.11826"; transcript_id "MSTRG.11826.2"; exon_number "1";
chr9	StringTie	exon	90342509	90342644	1000	+	.	gene_id "MSTRG.11826"; transcript_id "MSTRG.11826.2"; exon_number "2";
chr9	StringTie	exon	90342942	90343064	1000	+	.	gene_id "MSTRG.11826"; transcript_id "MSTRG.11826.2"; exon_number "3";
chr9	StringTie	exon	90343165	90343311	1000	+	.	gene_id "MSTRG.11826"; transcript_id "MSTRG.11826.2"; exon_number "4";
chr9	StringTie	exon	90343500	90343724	1000	+	.	gene_id "MSTRG.11826"; transcript_id "MSTRG.11826.2"; exon_number "5";
chr9	StringTie	exon	90344488	90344650	1000	+	.	gene_id "MSTRG.11826"; transcript_id "MSTRG.11826.2"; exon_number "6";
chr9	StringTie	exon	90345296	90345413	1000	+	.	gene_id "MSTRG.11826"; transcript_id "MSTRG.11826.2"; exon_number "7";
chr9	StringTie	exon	90345923	90346258	1000	+	.	gene_id "MSTRG.11826"; transcript_id "MSTRG.11826.2"; exon_number "8";
chr9	StringTie	exon	90480937	90480970	1000	+	.	gene_id "MSTRG.11826"; transcript_id "MSTRG.11826.2"; exon_number "9";
chr9	StringTie	transcript	90341055	90346301	1000	+	.	gene_id "MSTRG.11826"; transcript_id "MSTRG.11826.3";
chr9	StringTie	exon	90341055	90341223	1000	+	.	gene_id "MSTRG.11826"; transcript_id "MSTRG.11826.3"; exon_number "1";
chr9	StringTie	exon	90342509	90342644	1000	+	.	gene_id "MSTRG.11826"; transcript_id "MSTRG.11826.3"; exon_number "2";
chr9	StringTie	exon	90342942	90343064	1000	+	.	gene_id "MSTRG.11826"; transcript_id "MSTRG.11826.3"; exon_number "3";
chr9	StringTie	exon	90343165	90343311	1000	+	.	gene_id "MSTRG.11826"; transcript_id "MSTRG.11826.3"; exon_number "4";
chr9	StringTie	exon	90343500	90343724	1000	+	.	gene_id "MSTRG.11826"; transcript_id "MSTRG.11826.3"; exon_number "5";
chr9	StringTie	exon	90344488	90344650	1000	+	.	gene_id "MSTRG.11826"; transcript_id "MSTRG.11826.3"; exon_number "6";
chr9	StringTie	exon	90345296	90345413	1000	+	.	gene_id "MSTRG.11826"; transcript_id "MSTRG.11826.3"; exon_number "7";
chr9	StringTie	exon	90345923	90346301	1000	+	.	gene_id "MSTRG.11826"; transcript_id "MSTRG.11826.3"; exon_number "8";
chr9	StringTie	transcript	90581365	90589402	1000	-	.	gene_id "MSTRG.11827"; transcript_id "MSTRG.11827.1";
chr9	StringTie	exon	90581365	90582574	1000	-	.	gene_id "MSTRG.11827"; transcript_id "MSTRG.11827.1"; exon_number "1";
chr9	StringTie	exon	90584109	90584264	1000	-	.	gene_id "MSTRG.11827"; transcript_id "MSTRG.11827.1"; exon_number "2";
chr9	StringTie	exon	90585691	90585812	1000	-	.	gene_id "MSTRG.11827"; transcript_id "MSTRG.11827.1"; exon_number "3";
chr9	StringTie	exon	90586062	90586250	1000	-	.	gene_id "MSTRG.11827"; transcript_id "MSTRG.11827.1"; exon_number "4";
chr9	StringTie	exon	90588837	90588950	1000	-	.	gene_id "MSTRG.11827"; transcript_id "MSTRG.11827.1"; exon_number "5";
chr9	StringTie	exon	90589287	90589402	1000	-	.	gene_id "MSTRG.11827"; transcript_id "MSTRG.11827.1"; exon_number "6";
chr9	StringTie	transcript	90631187	90631544	1000	.	.	gene_id "MSTRG.11828"; transcript_id "MSTRG.11828.1";
chr9	StringTie	exon	90631187	90631544	1000	.	.	gene_id "MSTRG.11828"; transcript_id "MSTRG.11828.1"; exon_number "1";
chr9	StringTie	transcript	91003334	91093609	1000	+	.	gene_id "MSTRG.11829"; transcript_id "MSTRG.11829.1";
chr9	StringTie	exon	91003334	91003453	1000	+	.	gene_id "MSTRG.11829"; transcript_id "MSTRG.11829.1"; exon_number "1";
chr9	StringTie	exon	91041297	91041506	1000	+	.	gene_id "MSTRG.11829"; transcript_id "MSTRG.11829.1"; exon_number "2";
chr9	StringTie	exon	91063856	91063904	1000	+	.	gene_id "MSTRG.11829"; transcript_id "MSTRG.11829.1"; exon_number "3";
chr9	StringTie	exon	91077411	91077664	1000	+	.	gene_id "MSTRG.11829"; transcript_id "MSTRG.11829.1"; exon_number "4";
chr9	StringTie	exon	91083287	91083520	1000	+	.	gene_id "MSTRG.11829"; transcript_id "MSTRG.11829.1"; exon_number "5";
chr9	StringTie	exon	91089993	91093609	1000	+	.	gene_id "MSTRG.11829"; transcript_id "MSTRG.11829.1"; exon_number "6";
chr9	StringTie	transcript	91003346	91093609	1000	+	.	gene_id "MSTRG.11829"; transcript_id "MSTRG.11829.2";
chr9	StringTie	exon	91003346	91003453	1000	+	.	gene_id "MSTRG.11829"; transcript_id "MSTRG.11829.2"; exon_number "1";
chr9	StringTie	exon	91033765	91033866	1000	+	.	gene_id "MSTRG.11829"; transcript_id "MSTRG.11829.2"; exon_number "2";
chr9	StringTie	exon	91041297	91041506	1000	+	.	gene_id "MSTRG.11829"; transcript_id "MSTRG.11829.2"; exon_number "3";
chr9	StringTie	exon	91063856	91063904	1000	+	.	gene_id "MSTRG.11829"; transcript_id "MSTRG.11829.2"; exon_number "4";
chr9	StringTie	exon	91083287	91083520	1000	+	.	gene_id "MSTRG.11829"; transcript_id "MSTRG.11829.2"; exon_number "5";
chr9	StringTie	exon	91089993	91093609	1000	+	.	gene_id "MSTRG.11829"; transcript_id "MSTRG.11829.2"; exon_number "6";
chr9	StringTie	transcript	91606362	91619925	1000	+	.	gene_id "MSTRG.11830"; transcript_id "MSTRG.11830.1";
chr9	StringTie	exon	91606362	91606610	1000	+	.	gene_id "MSTRG.11830"; transcript_id "MSTRG.11830.1"; exon_number "1";
chr9	StringTie	exon	91615969	91619925	1000	+	.	gene_id "MSTRG.11830"; transcript_id "MSTRG.11830.1"; exon_number "2";
chr9	StringTie	transcript	91924003	91925739	1000	.	.	gene_id "MSTRG.11831"; transcript_id "MSTRG.11831.1";
chr9	StringTie	exon	91924003	91925739	1000	.	.	gene_id "MSTRG.11831"; transcript_id "MSTRG.11831.1"; exon_number "1";
chr9	StringTie	transcript	91926113	91931618	1000	+	.	gene_id "MSTRG.11832"; transcript_id "MSTRG.11832.1";
chr9	StringTie	exon	91926113	91926266	1000	+	.	gene_id "MSTRG.11832"; transcript_id "MSTRG.11832.1"; exon_number "1";
chr9	StringTie	exon	91930085	91930212	1000	+	.	gene_id "MSTRG.11832"; transcript_id "MSTRG.11832.1"; exon_number "2";
chr9	StringTie	exon	91931288	91931618	1000	+	.	gene_id "MSTRG.11832"; transcript_id "MSTRG.11832.1"; exon_number "3";
chr9	StringTie	transcript	91933421	91974557	1000	+	.	gene_id "MSTRG.11833"; transcript_id "MSTRG.11833.1";
chr9	StringTie	exon	91933421	91933527	1000	+	.	gene_id "MSTRG.11833"; transcript_id "MSTRG.11833.1"; exon_number "1";
chr9	StringTie	exon	91934567	91934712	1000	+	.	gene_id "MSTRG.11833"; transcript_id "MSTRG.11833.1"; exon_number "2";
chr9	StringTie	exon	91940342	91940591	1000	+	.	gene_id "MSTRG.11833"; transcript_id "MSTRG.11833.1"; exon_number "3";
chr9	StringTie	exon	91940812	91940953	1000	+	.	gene_id "MSTRG.11833"; transcript_id "MSTRG.11833.1"; exon_number "4";
chr9	StringTie	exon	91943575	91943801	1000	+	.	gene_id "MSTRG.11833"; transcript_id "MSTRG.11833.1"; exon_number "5";
chr9	StringTie	exon	91947823	91947901	1000	+	.	gene_id "MSTRG.11833"; transcript_id "MSTRG.11833.1"; exon_number "6";
chr9	StringTie	exon	91949437	91949645	1000	+	.	gene_id "MSTRG.11833"; transcript_id "MSTRG.11833.1"; exon_number "7";
chr9	StringTie	exon	91953373	91953495	1000	+	.	gene_id "MSTRG.11833"; transcript_id "MSTRG.11833.1"; exon_number "8";
chr9	StringTie	exon	91954779	91954868	1000	+	.	gene_id "MSTRG.11833"; transcript_id "MSTRG.11833.1"; exon_number "9";
chr9	StringTie	exon	91956262	91956394	1000	+	.	gene_id "MSTRG.11833"; transcript_id "MSTRG.11833.1"; exon_number "10";
chr9	StringTie	exon	91961797	91961963	1000	+	.	gene_id "MSTRG.11833"; transcript_id "MSTRG.11833.1"; exon_number "11";
chr9	StringTie	exon	91962994	91963129	1000	+	.	gene_id "MSTRG.11833"; transcript_id "MSTRG.11833.1"; exon_number "12";
chr9	StringTie	exon	91964691	91964844	1000	+	.	gene_id "MSTRG.11833"; transcript_id "MSTRG.11833.1"; exon_number "13";
chr9	StringTie	exon	91965547	91965767	1000	+	.	gene_id "MSTRG.11833"; transcript_id "MSTRG.11833.1"; exon_number "14";
chr9	StringTie	exon	91972326	91972480	1000	+	.	gene_id "MSTRG.11833"; transcript_id "MSTRG.11833.1"; exon_number "15";
chr9	StringTie	exon	91972914	91973106	1000	+	.	gene_id "MSTRG.11833"; transcript_id "MSTRG.11833.1"; exon_number "16";
chr9	StringTie	exon	91973636	91974557	1000	+	.	gene_id "MSTRG.11833"; transcript_id "MSTRG.11833.1"; exon_number "17";
chr9	StringTie	transcript	91933434	91974078	1000	+	.	gene_id "MSTRG.11833"; transcript_id "MSTRG.11833.2";
chr9	StringTie	exon	91933434	91933527	1000	+	.	gene_id "MSTRG.11833"; transcript_id "MSTRG.11833.2"; exon_number "1";
chr9	StringTie	exon	91934567	91934712	1000	+	.	gene_id "MSTRG.11833"; transcript_id "MSTRG.11833.2"; exon_number "2";
chr9	StringTie	exon	91940463	91940591	1000	+	.	gene_id "MSTRG.11833"; transcript_id "MSTRG.11833.2"; exon_number "3";
chr9	StringTie	exon	91940812	91940953	1000	+	.	gene_id "MSTRG.11833"; transcript_id "MSTRG.11833.2"; exon_number "4";
chr9	StringTie	exon	91943575	91943801	1000	+	.	gene_id "MSTRG.11833"; transcript_id "MSTRG.11833.2"; exon_number "5";
chr9	StringTie	exon	91947823	91947901	1000	+	.	gene_id "MSTRG.11833"; transcript_id "MSTRG.11833.2"; exon_number "6";
chr9	StringTie	exon	91949551	91949645	1000	+	.	gene_id "MSTRG.11833"; transcript_id "MSTRG.11833.2"; exon_number "7";
chr9	StringTie	exon	91953373	91953495	1000	+	.	gene_id "MSTRG.11833"; transcript_id "MSTRG.11833.2"; exon_number "8";
chr9	StringTie	exon	91954779	91954868	1000	+	.	gene_id "MSTRG.11833"; transcript_id "MSTRG.11833.2"; exon_number "9";
chr9	StringTie	exon	91956262	91956394	1000	+	.	gene_id "MSTRG.11833"; transcript_id "MSTRG.11833.2"; exon_number "10";
chr9	StringTie	exon	91961797	91961963	1000	+	.	gene_id "MSTRG.11833"; transcript_id "MSTRG.11833.2"; exon_number "11";
chr9	StringTie	exon	91962994	91963129	1000	+	.	gene_id "MSTRG.11833"; transcript_id "MSTRG.11833.2"; exon_number "12";
chr9	StringTie	exon	91964691	91964844	1000	+	.	gene_id "MSTRG.11833"; transcript_id "MSTRG.11833.2"; exon_number "13";
chr9	StringTie	exon	91965547	91965767	1000	+	.	gene_id "MSTRG.11833"; transcript_id "MSTRG.11833.2"; exon_number "14";
chr9	StringTie	exon	91972326	91972480	1000	+	.	gene_id "MSTRG.11833"; transcript_id "MSTRG.11833.2"; exon_number "15";
chr9	StringTie	exon	91972914	91973106	1000	+	.	gene_id "MSTRG.11833"; transcript_id "MSTRG.11833.2"; exon_number "16";
chr9	StringTie	exon	91973636	91974078	1000	+	.	gene_id "MSTRG.11833"; transcript_id "MSTRG.11833.2"; exon_number "17";
chr9	StringTie	transcript	91933434	91974557	1000	+	.	gene_id "MSTRG.11833"; transcript_id "MSTRG.11833.3";
chr9	StringTie	exon	91933434	91933527	1000	+	.	gene_id "MSTRG.11833"; transcript_id "MSTRG.11833.3"; exon_number "1";
chr9	StringTie	exon	91934567	91934712	1000	+	.	gene_id "MSTRG.11833"; transcript_id "MSTRG.11833.3"; exon_number "2";
chr9	StringTie	exon	91940463	91940591	1000	+	.	gene_id "MSTRG.11833"; transcript_id "MSTRG.11833.3"; exon_number "3";
chr9	StringTie	exon	91940812	91940953	1000	+	.	gene_id "MSTRG.11833"; transcript_id "MSTRG.11833.3"; exon_number "4";
chr9	StringTie	exon	91943575	91943801	1000	+	.	gene_id "MSTRG.11833"; transcript_id "MSTRG.11833.3"; exon_number "5";
chr9	StringTie	exon	91947823	91947901	1000	+	.	gene_id "MSTRG.11833"; transcript_id "MSTRG.11833.3"; exon_number "6";
chr9	StringTie	exon	91949437	91949645	1000	+	.	gene_id "MSTRG.11833"; transcript_id "MSTRG.11833.3"; exon_number "7";
chr9	StringTie	exon	91953373	91953495	1000	+	.	gene_id "MSTRG.11833"; transcript_id "MSTRG.11833.3"; exon_number "8";
chr9	StringTie	exon	91954779	91954868	1000	+	.	gene_id "MSTRG.11833"; transcript_id "MSTRG.11833.3"; exon_number "9";
chr9	StringTie	exon	91956262	91956394	1000	+	.	gene_id "MSTRG.11833"; transcript_id "MSTRG.11833.3"; exon_number "10";
chr9	StringTie	exon	91961797	91961963	1000	+	.	gene_id "MSTRG.11833"; transcript_id "MSTRG.11833.3"; exon_number "11";
chr9	StringTie	exon	91962994	91963129	1000	+	.	gene_id "MSTRG.11833"; transcript_id "MSTRG.11833.3"; exon_number "12";
chr9	StringTie	exon	91964691	91964844	1000	+	.	gene_id "MSTRG.11833"; transcript_id "MSTRG.11833.3"; exon_number "13";
chr9	StringTie	exon	91965547	91965767	1000	+	.	gene_id "MSTRG.11833"; transcript_id "MSTRG.11833.3"; exon_number "14";
chr9	StringTie	exon	91972326	91972480	1000	+	.	gene_id "MSTRG.11833"; transcript_id "MSTRG.11833.3"; exon_number "15";
chr9	StringTie	exon	91972914	91973106	1000	+	.	gene_id "MSTRG.11833"; transcript_id "MSTRG.11833.3"; exon_number "16";
chr9	StringTie	exon	91973636	91974557	1000	+	.	gene_id "MSTRG.11833"; transcript_id "MSTRG.11833.3"; exon_number "17";
chr9	StringTie	transcript	91933434	91974557	1000	+	.	gene_id "MSTRG.11833"; transcript_id "MSTRG.11833.4";
chr9	StringTie	exon	91933434	91933527	1000	+	.	gene_id "MSTRG.11833"; transcript_id "MSTRG.11833.4"; exon_number "1";
chr9	StringTie	exon	91934567	91934712	1000	+	.	gene_id "MSTRG.11833"; transcript_id "MSTRG.11833.4"; exon_number "2";
chr9	StringTie	exon	91940342	91940591	1000	+	.	gene_id "MSTRG.11833"; transcript_id "MSTRG.11833.4"; exon_number "3";
chr9	StringTie	exon	91940812	91940953	1000	+	.	gene_id "MSTRG.11833"; transcript_id "MSTRG.11833.4"; exon_number "4";
chr9	StringTie	exon	91943575	91943801	1000	+	.	gene_id "MSTRG.11833"; transcript_id "MSTRG.11833.4"; exon_number "5";
chr9	StringTie	exon	91947823	91947901	1000	+	.	gene_id "MSTRG.11833"; transcript_id "MSTRG.11833.4"; exon_number "6";
chr9	StringTie	exon	91949551	91949645	1000	+	.	gene_id "MSTRG.11833"; transcript_id "MSTRG.11833.4"; exon_number "7";
chr9	StringTie	exon	91953373	91953495	1000	+	.	gene_id "MSTRG.11833"; transcript_id "MSTRG.11833.4"; exon_number "8";
chr9	StringTie	exon	91954779	91954868	1000	+	.	gene_id "MSTRG.11833"; transcript_id "MSTRG.11833.4"; exon_number "9";
chr9	StringTie	exon	91956262	91956394	1000	+	.	gene_id "MSTRG.11833"; transcript_id "MSTRG.11833.4"; exon_number "10";
chr9	StringTie	exon	91961797	91961963	1000	+	.	gene_id "MSTRG.11833"; transcript_id "MSTRG.11833.4"; exon_number "11";
chr9	StringTie	exon	91962994	91963129	1000	+	.	gene_id "MSTRG.11833"; transcript_id "MSTRG.11833.4"; exon_number "12";
chr9	StringTie	exon	91964691	91964844	1000	+	.	gene_id "MSTRG.11833"; transcript_id "MSTRG.11833.4"; exon_number "13";
chr9	StringTie	exon	91965547	91965767	1000	+	.	gene_id "MSTRG.11833"; transcript_id "MSTRG.11833.4"; exon_number "14";
chr9	StringTie	exon	91972326	91972480	1000	+	.	gene_id "MSTRG.11833"; transcript_id "MSTRG.11833.4"; exon_number "15";
chr9	StringTie	exon	91972914	91973106	1000	+	.	gene_id "MSTRG.11833"; transcript_id "MSTRG.11833.4"; exon_number "16";
chr9	StringTie	exon	91973636	91974557	1000	+	.	gene_id "MSTRG.11833"; transcript_id "MSTRG.11833.4"; exon_number "17";
chr9	StringTie	transcript	93176210	93176417	1000	.	.	gene_id "MSTRG.11834"; transcript_id "MSTRG.11834.1";
chr9	StringTie	exon	93176210	93176417	1000	.	.	gene_id "MSTRG.11834"; transcript_id "MSTRG.11834.1"; exon_number "1";
chr9	StringTie	transcript	93564069	93660831	1000	+	.	gene_id "MSTRG.11835"; transcript_id "MSTRG.11835.1";
chr9	StringTie	exon	93564069	93564175	1000	+	.	gene_id "MSTRG.11835"; transcript_id "MSTRG.11835.1"; exon_number "1";
chr9	StringTie	exon	93606140	93606597	1000	+	.	gene_id "MSTRG.11835"; transcript_id "MSTRG.11835.1"; exon_number "2";
chr9	StringTie	exon	93607716	93607876	1000	+	.	gene_id "MSTRG.11835"; transcript_id "MSTRG.11835.1"; exon_number "3";
chr9	StringTie	exon	93624488	93624626	1000	+	.	gene_id "MSTRG.11835"; transcript_id "MSTRG.11835.1"; exon_number "4";
chr9	StringTie	exon	93626871	93626949	1000	+	.	gene_id "MSTRG.11835"; transcript_id "MSTRG.11835.1"; exon_number "5";
chr9	StringTie	exon	93627330	93627379	1000	+	.	gene_id "MSTRG.11835"; transcript_id "MSTRG.11835.1"; exon_number "6";
chr9	StringTie	exon	93636486	93636573	1000	+	.	gene_id "MSTRG.11835"; transcript_id "MSTRG.11835.1"; exon_number "7";
chr9	StringTie	exon	93636954	93637131	1000	+	.	gene_id "MSTRG.11835"; transcript_id "MSTRG.11835.1"; exon_number "8";
chr9	StringTie	exon	93639853	93640062	1000	+	.	gene_id "MSTRG.11835"; transcript_id "MSTRG.11835.1"; exon_number "9";
chr9	StringTie	exon	93641046	93641235	1000	+	.	gene_id "MSTRG.11835"; transcript_id "MSTRG.11835.1"; exon_number "10";
chr9	StringTie	exon	93650031	93650171	1000	+	.	gene_id "MSTRG.11835"; transcript_id "MSTRG.11835.1"; exon_number "11";
chr9	StringTie	exon	93650797	93650909	1000	+	.	gene_id "MSTRG.11835"; transcript_id "MSTRG.11835.1"; exon_number "12";
chr9	StringTie	exon	93657810	93660831	1000	+	.	gene_id "MSTRG.11835"; transcript_id "MSTRG.11835.1"; exon_number "13";
chr9	StringTie	transcript	93974586	94124195	1000	-	.	gene_id "MSTRG.11836"; transcript_id "MSTRG.11836.1";
chr9	StringTie	exon	93974586	93975209	1000	-	.	gene_id "MSTRG.11836"; transcript_id "MSTRG.11836.1"; exon_number "1";
chr9	StringTie	exon	93976456	93976707	1000	-	.	gene_id "MSTRG.11836"; transcript_id "MSTRG.11836.1"; exon_number "2";
chr9	StringTie	exon	93978341	93978388	1000	-	.	gene_id "MSTRG.11836"; transcript_id "MSTRG.11836.1"; exon_number "3";
chr9	StringTie	exon	93979559	93979609	1000	-	.	gene_id "MSTRG.11836"; transcript_id "MSTRG.11836.1"; exon_number "4";
chr9	StringTie	exon	93983087	93983274	1000	-	.	gene_id "MSTRG.11836"; transcript_id "MSTRG.11836.1"; exon_number "5";
chr9	StringTie	exon	94058303	94058359	1000	-	.	gene_id "MSTRG.11836"; transcript_id "MSTRG.11836.1"; exon_number "6";
chr9	StringTie	exon	94060266	94060358	1000	-	.	gene_id "MSTRG.11836"; transcript_id "MSTRG.11836.1"; exon_number "7";
chr9	StringTie	exon	94087600	94087686	1000	-	.	gene_id "MSTRG.11836"; transcript_id "MSTRG.11836.1"; exon_number "8";
chr9	StringTie	exon	94118165	94118252	1000	-	.	gene_id "MSTRG.11836"; transcript_id "MSTRG.11836.1"; exon_number "9";
chr9	StringTie	exon	94118370	94118437	1000	-	.	gene_id "MSTRG.11836"; transcript_id "MSTRG.11836.1"; exon_number "10";
chr9	StringTie	exon	94123910	94124195	1000	-	.	gene_id "MSTRG.11836"; transcript_id "MSTRG.11836.1"; exon_number "11";
chr9	StringTie	transcript	94171327	94186144	1000	-	.	gene_id "MSTRG.11837"; transcript_id "MSTRG.11837.1";
chr9	StringTie	exon	94171327	94173188	1000	-	.	gene_id "MSTRG.11837"; transcript_id "MSTRG.11837.1"; exon_number "1";
chr9	StringTie	exon	94185922	94186144	1000	-	.	gene_id "MSTRG.11837"; transcript_id "MSTRG.11837.1"; exon_number "2";
chr9	StringTie	transcript	94794281	94877658	1000	-	.	gene_id "MSTRG.11838"; transcript_id "MSTRG.11838.1";
chr9	StringTie	exon	94794281	94794840	1000	-	.	gene_id "MSTRG.11838"; transcript_id "MSTRG.11838.1"; exon_number "1";
chr9	StringTie	exon	94797092	94797165	1000	-	.	gene_id "MSTRG.11838"; transcript_id "MSTRG.11838.1"; exon_number "2";
chr9	StringTie	exon	94800530	94800647	1000	-	.	gene_id "MSTRG.11838"; transcript_id "MSTRG.11838.1"; exon_number "3";
chr9	StringTie	exon	94808281	94808335	1000	-	.	gene_id "MSTRG.11838"; transcript_id "MSTRG.11838.1"; exon_number "4";
chr9	StringTie	exon	94809454	94809550	1000	-	.	gene_id "MSTRG.11838"; transcript_id "MSTRG.11838.1"; exon_number "5";
chr9	StringTie	exon	94809895	94809990	1000	-	.	gene_id "MSTRG.11838"; transcript_id "MSTRG.11838.1"; exon_number "6";
chr9	StringTie	exon	94812242	94812349	1000	-	.	gene_id "MSTRG.11838"; transcript_id "MSTRG.11838.1"; exon_number "7";
chr9	StringTie	exon	94817687	94817776	1000	-	.	gene_id "MSTRG.11838"; transcript_id "MSTRG.11838.1"; exon_number "8";
chr9	StringTie	exon	94821461	94821590	1000	-	.	gene_id "MSTRG.11838"; transcript_id "MSTRG.11838.1"; exon_number "9";
chr9	StringTie	exon	94830248	94830380	1000	-	.	gene_id "MSTRG.11838"; transcript_id "MSTRG.11838.1"; exon_number "10";
chr9	StringTie	exon	94842298	94842370	1000	-	.	gene_id "MSTRG.11838"; transcript_id "MSTRG.11838.1"; exon_number "11";
chr9	StringTie	exon	94843152	94843245	1000	-	.	gene_id "MSTRG.11838"; transcript_id "MSTRG.11838.1"; exon_number "12";
chr9	StringTie	exon	94871022	94871116	1000	-	.	gene_id "MSTRG.11838"; transcript_id "MSTRG.11838.1"; exon_number "13";
chr9	StringTie	exon	94874737	94874844	1000	-	.	gene_id "MSTRG.11838"; transcript_id "MSTRG.11838.1"; exon_number "14";
chr9	StringTie	exon	94877596	94877658	1000	-	.	gene_id "MSTRG.11838"; transcript_id "MSTRG.11838.1"; exon_number "15";
chr9	StringTie	transcript	94841343	94877665	1000	-	.	gene_id "MSTRG.11838"; transcript_id "MSTRG.11838.2";
chr9	StringTie	exon	94841343	94841848	1000	-	.	gene_id "MSTRG.11838"; transcript_id "MSTRG.11838.2"; exon_number "1";
chr9	StringTie	exon	94842298	94842370	1000	-	.	gene_id "MSTRG.11838"; transcript_id "MSTRG.11838.2"; exon_number "2";
chr9	StringTie	exon	94843152	94843245	1000	-	.	gene_id "MSTRG.11838"; transcript_id "MSTRG.11838.2"; exon_number "3";
chr9	StringTie	exon	94871022	94871116	1000	-	.	gene_id "MSTRG.11838"; transcript_id "MSTRG.11838.2"; exon_number "4";
chr9	StringTie	exon	94874737	94874844	1000	-	.	gene_id "MSTRG.11838"; transcript_id "MSTRG.11838.2"; exon_number "5";
chr9	StringTie	exon	94877596	94877665	1000	-	.	gene_id "MSTRG.11838"; transcript_id "MSTRG.11838.2"; exon_number "6";
chr9	StringTie	transcript	94972489	95055982	1000	-	.	gene_id "MSTRG.11839"; transcript_id "MSTRG.11839.1";
chr9	StringTie	exon	94972489	94973171	1000	-	.	gene_id "MSTRG.11839"; transcript_id "MSTRG.11839.1"; exon_number "1";
chr9	StringTie	exon	94984802	94984954	1000	-	.	gene_id "MSTRG.11839"; transcript_id "MSTRG.11839.1"; exon_number "2";
chr9	StringTie	exon	94985628	94985771	1000	-	.	gene_id "MSTRG.11839"; transcript_id "MSTRG.11839.1"; exon_number "3";
chr9	StringTie	exon	94991283	94991408	1000	-	.	gene_id "MSTRG.11839"; transcript_id "MSTRG.11839.1"; exon_number "4";
chr9	StringTie	exon	95003138	95003243	1000	-	.	gene_id "MSTRG.11839"; transcript_id "MSTRG.11839.1"; exon_number "5";
chr9	StringTie	exon	95004436	95004612	1000	-	.	gene_id "MSTRG.11839"; transcript_id "MSTRG.11839.1"; exon_number "6";
chr9	StringTie	exon	95005498	95005593	1000	-	.	gene_id "MSTRG.11839"; transcript_id "MSTRG.11839.1"; exon_number "7";
chr9	StringTie	exon	95007241	95007353	1000	-	.	gene_id "MSTRG.11839"; transcript_id "MSTRG.11839.1"; exon_number "8";
chr9	StringTie	exon	95009659	95009833	1000	-	.	gene_id "MSTRG.11839"; transcript_id "MSTRG.11839.1"; exon_number "9";
chr9	StringTie	exon	95012140	95012223	1000	-	.	gene_id "MSTRG.11839"; transcript_id "MSTRG.11839.1"; exon_number "10";
chr9	StringTie	exon	95012469	95012571	1000	-	.	gene_id "MSTRG.11839"; transcript_id "MSTRG.11839.1"; exon_number "11";
chr9	StringTie	exon	95012995	95013116	1000	-	.	gene_id "MSTRG.11839"; transcript_id "MSTRG.11839.1"; exon_number "12";
chr9	StringTie	exon	95014090	95014167	1000	-	.	gene_id "MSTRG.11839"; transcript_id "MSTRG.11839.1"; exon_number "13";
chr9	StringTie	exon	95015644	95015735	1000	-	.	gene_id "MSTRG.11839"; transcript_id "MSTRG.11839.1"; exon_number "14";
chr9	StringTie	exon	95018962	95019082	1000	-	.	gene_id "MSTRG.11839"; transcript_id "MSTRG.11839.1"; exon_number "15";
chr9	StringTie	exon	95021136	95021280	1000	-	.	gene_id "MSTRG.11839"; transcript_id "MSTRG.11839.1"; exon_number "16";
chr9	StringTie	exon	95022433	95022516	1000	-	.	gene_id "MSTRG.11839"; transcript_id "MSTRG.11839.1"; exon_number "17";
chr9	StringTie	exon	95025251	95025337	1000	-	.	gene_id "MSTRG.11839"; transcript_id "MSTRG.11839.1"; exon_number "18";
chr9	StringTie	exon	95027211	95027405	1000	-	.	gene_id "MSTRG.11839"; transcript_id "MSTRG.11839.1"; exon_number "19";
chr9	StringTie	exon	95027762	95027835	1000	-	.	gene_id "MSTRG.11839"; transcript_id "MSTRG.11839.1"; exon_number "20";
chr9	StringTie	exon	95030456	95030582	1000	-	.	gene_id "MSTRG.11839"; transcript_id "MSTRG.11839.1"; exon_number "21";
chr9	StringTie	exon	95032167	95032265	1000	-	.	gene_id "MSTRG.11839"; transcript_id "MSTRG.11839.1"; exon_number "22";
chr9	StringTie	exon	95033267	95033358	1000	-	.	gene_id "MSTRG.11839"; transcript_id "MSTRG.11839.1"; exon_number "23";
chr9	StringTie	exon	95033815	95033937	1000	-	.	gene_id "MSTRG.11839"; transcript_id "MSTRG.11839.1"; exon_number "24";
chr9	StringTie	exon	95036708	95036803	1000	-	.	gene_id "MSTRG.11839"; transcript_id "MSTRG.11839.1"; exon_number "25";
chr9	StringTie	exon	95040145	95040205	1000	-	.	gene_id "MSTRG.11839"; transcript_id "MSTRG.11839.1"; exon_number "26";
chr9	StringTie	exon	95040481	95040568	1000	-	.	gene_id "MSTRG.11839"; transcript_id "MSTRG.11839.1"; exon_number "27";
chr9	StringTie	exon	95043028	95043175	1000	-	.	gene_id "MSTRG.11839"; transcript_id "MSTRG.11839.1"; exon_number "28";
chr9	StringTie	exon	95048004	95048121	1000	-	.	gene_id "MSTRG.11839"; transcript_id "MSTRG.11839.1"; exon_number "29";
chr9	StringTie	exon	95048818	95048900	1000	-	.	gene_id "MSTRG.11839"; transcript_id "MSTRG.11839.1"; exon_number "30";
chr9	StringTie	exon	95050073	95050192	1000	-	.	gene_id "MSTRG.11839"; transcript_id "MSTRG.11839.1"; exon_number "31";
chr9	StringTie	exon	95050408	95050564	1000	-	.	gene_id "MSTRG.11839"; transcript_id "MSTRG.11839.1"; exon_number "32";
chr9	StringTie	exon	95051583	95051708	1000	-	.	gene_id "MSTRG.11839"; transcript_id "MSTRG.11839.1"; exon_number "33";
chr9	StringTie	exon	95055723	95055982	1000	-	.	gene_id "MSTRG.11839"; transcript_id "MSTRG.11839.1"; exon_number "34";
chr9	StringTie	transcript	94972625	95056038	1000	-	.	gene_id "MSTRG.11839"; transcript_id "MSTRG.11839.2";
chr9	StringTie	exon	94972625	94973171	1000	-	.	gene_id "MSTRG.11839"; transcript_id "MSTRG.11839.2"; exon_number "1";
chr9	StringTie	exon	94984802	94984954	1000	-	.	gene_id "MSTRG.11839"; transcript_id "MSTRG.11839.2"; exon_number "2";
chr9	StringTie	exon	94985628	94985771	1000	-	.	gene_id "MSTRG.11839"; transcript_id "MSTRG.11839.2"; exon_number "3";
chr9	StringTie	exon	94991283	94991408	1000	-	.	gene_id "MSTRG.11839"; transcript_id "MSTRG.11839.2"; exon_number "4";
chr9	StringTie	exon	95003138	95003243	1000	-	.	gene_id "MSTRG.11839"; transcript_id "MSTRG.11839.2"; exon_number "5";
chr9	StringTie	exon	95004436	95004612	1000	-	.	gene_id "MSTRG.11839"; transcript_id "MSTRG.11839.2"; exon_number "6";
chr9	StringTie	exon	95005498	95005593	1000	-	.	gene_id "MSTRG.11839"; transcript_id "MSTRG.11839.2"; exon_number "7";
chr9	StringTie	exon	95007241	95007353	1000	-	.	gene_id "MSTRG.11839"; transcript_id "MSTRG.11839.2"; exon_number "8";
chr9	StringTie	exon	95009659	95009833	1000	-	.	gene_id "MSTRG.11839"; transcript_id "MSTRG.11839.2"; exon_number "9";
chr9	StringTie	exon	95012140	95012223	1000	-	.	gene_id "MSTRG.11839"; transcript_id "MSTRG.11839.2"; exon_number "10";
chr9	StringTie	exon	95012469	95012571	1000	-	.	gene_id "MSTRG.11839"; transcript_id "MSTRG.11839.2"; exon_number "11";
chr9	StringTie	exon	95012995	95013116	1000	-	.	gene_id "MSTRG.11839"; transcript_id "MSTRG.11839.2"; exon_number "12";
chr9	StringTie	exon	95014090	95014167	1000	-	.	gene_id "MSTRG.11839"; transcript_id "MSTRG.11839.2"; exon_number "13";
chr9	StringTie	exon	95015644	95015735	1000	-	.	gene_id "MSTRG.11839"; transcript_id "MSTRG.11839.2"; exon_number "14";
chr9	StringTie	exon	95018962	95019082	1000	-	.	gene_id "MSTRG.11839"; transcript_id "MSTRG.11839.2"; exon_number "15";
chr9	StringTie	exon	95021136	95021280	1000	-	.	gene_id "MSTRG.11839"; transcript_id "MSTRG.11839.2"; exon_number "16";
chr9	StringTie	exon	95022433	95022516	1000	-	.	gene_id "MSTRG.11839"; transcript_id "MSTRG.11839.2"; exon_number "17";
chr9	StringTie	exon	95025251	95025337	1000	-	.	gene_id "MSTRG.11839"; transcript_id "MSTRG.11839.2"; exon_number "18";
chr9	StringTie	exon	95027211	95027405	1000	-	.	gene_id "MSTRG.11839"; transcript_id "MSTRG.11839.2"; exon_number "19";
chr9	StringTie	exon	95027762	95027835	1000	-	.	gene_id "MSTRG.11839"; transcript_id "MSTRG.11839.2"; exon_number "20";
chr9	StringTie	exon	95030456	95030582	1000	-	.	gene_id "MSTRG.11839"; transcript_id "MSTRG.11839.2"; exon_number "21";
chr9	StringTie	exon	95032167	95032265	1000	-	.	gene_id "MSTRG.11839"; transcript_id "MSTRG.11839.2"; exon_number "22";
chr9	StringTie	exon	95033267	95033358	1000	-	.	gene_id "MSTRG.11839"; transcript_id "MSTRG.11839.2"; exon_number "23";
chr9	StringTie	exon	95033815	95033937	1000	-	.	gene_id "MSTRG.11839"; transcript_id "MSTRG.11839.2"; exon_number "24";
chr9	StringTie	exon	95036708	95036803	1000	-	.	gene_id "MSTRG.11839"; transcript_id "MSTRG.11839.2"; exon_number "25";
chr9	StringTie	exon	95040145	95040205	1000	-	.	gene_id "MSTRG.11839"; transcript_id "MSTRG.11839.2"; exon_number "26";
chr9	StringTie	exon	95040481	95040568	1000	-	.	gene_id "MSTRG.11839"; transcript_id "MSTRG.11839.2"; exon_number "27";
chr9	StringTie	exon	95043028	95043175	1000	-	.	gene_id "MSTRG.11839"; transcript_id "MSTRG.11839.2"; exon_number "28";
chr9	StringTie	exon	95048004	95048121	1000	-	.	gene_id "MSTRG.11839"; transcript_id "MSTRG.11839.2"; exon_number "29";
chr9	StringTie	exon	95048818	95048900	1000	-	.	gene_id "MSTRG.11839"; transcript_id "MSTRG.11839.2"; exon_number "30";
chr9	StringTie	exon	95050073	95050192	1000	-	.	gene_id "MSTRG.11839"; transcript_id "MSTRG.11839.2"; exon_number "31";
chr9	StringTie	exon	95050408	95050564	1000	-	.	gene_id "MSTRG.11839"; transcript_id "MSTRG.11839.2"; exon_number "32";
chr9	StringTie	exon	95051583	95051708	1000	-	.	gene_id "MSTRG.11839"; transcript_id "MSTRG.11839.2"; exon_number "33";
chr9	StringTie	exon	95055893	95056038	1000	-	.	gene_id "MSTRG.11839"; transcript_id "MSTRG.11839.2"; exon_number "34";
chr9	StringTie	transcript	94972627	95055965	1000	-	.	gene_id "MSTRG.11839"; transcript_id "MSTRG.11839.3";
chr9	StringTie	exon	94972627	94973171	1000	-	.	gene_id "MSTRG.11839"; transcript_id "MSTRG.11839.3"; exon_number "1";
chr9	StringTie	exon	94984802	94984954	1000	-	.	gene_id "MSTRG.11839"; transcript_id "MSTRG.11839.3"; exon_number "2";
chr9	StringTie	exon	94985628	94985771	1000	-	.	gene_id "MSTRG.11839"; transcript_id "MSTRG.11839.3"; exon_number "3";
chr9	StringTie	exon	94991283	94991408	1000	-	.	gene_id "MSTRG.11839"; transcript_id "MSTRG.11839.3"; exon_number "4";
chr9	StringTie	exon	95003138	95003243	1000	-	.	gene_id "MSTRG.11839"; transcript_id "MSTRG.11839.3"; exon_number "5";
chr9	StringTie	exon	95004436	95004612	1000	-	.	gene_id "MSTRG.11839"; transcript_id "MSTRG.11839.3"; exon_number "6";
chr9	StringTie	exon	95005498	95005593	1000	-	.	gene_id "MSTRG.11839"; transcript_id "MSTRG.11839.3"; exon_number "7";
chr9	StringTie	exon	95007241	95007353	1000	-	.	gene_id "MSTRG.11839"; transcript_id "MSTRG.11839.3"; exon_number "8";
chr9	StringTie	exon	95009659	95009833	1000	-	.	gene_id "MSTRG.11839"; transcript_id "MSTRG.11839.3"; exon_number "9";
chr9	StringTie	exon	95012140	95012223	1000	-	.	gene_id "MSTRG.11839"; transcript_id "MSTRG.11839.3"; exon_number "10";
chr9	StringTie	exon	95012469	95012571	1000	-	.	gene_id "MSTRG.11839"; transcript_id "MSTRG.11839.3"; exon_number "11";
chr9	StringTie	exon	95012995	95013116	1000	-	.	gene_id "MSTRG.11839"; transcript_id "MSTRG.11839.3"; exon_number "12";
chr9	StringTie	exon	95014090	95014167	1000	-	.	gene_id "MSTRG.11839"; transcript_id "MSTRG.11839.3"; exon_number "13";
chr9	StringTie	exon	95015644	95019082	1000	-	.	gene_id "MSTRG.11839"; transcript_id "MSTRG.11839.3"; exon_number "14";
chr9	StringTie	exon	95021136	95021280	1000	-	.	gene_id "MSTRG.11839"; transcript_id "MSTRG.11839.3"; exon_number "15";
chr9	StringTie	exon	95022433	95022516	1000	-	.	gene_id "MSTRG.11839"; transcript_id "MSTRG.11839.3"; exon_number "16";
chr9	StringTie	exon	95025251	95025337	1000	-	.	gene_id "MSTRG.11839"; transcript_id "MSTRG.11839.3"; exon_number "17";
chr9	StringTie	exon	95027211	95027405	1000	-	.	gene_id "MSTRG.11839"; transcript_id "MSTRG.11839.3"; exon_number "18";
chr9	StringTie	exon	95027762	95027835	1000	-	.	gene_id "MSTRG.11839"; transcript_id "MSTRG.11839.3"; exon_number "19";
chr9	StringTie	exon	95030456	95030582	1000	-	.	gene_id "MSTRG.11839"; transcript_id "MSTRG.11839.3"; exon_number "20";
chr9	StringTie	exon	95032167	95032265	1000	-	.	gene_id "MSTRG.11839"; transcript_id "MSTRG.11839.3"; exon_number "21";
chr9	StringTie	exon	95033267	95033358	1000	-	.	gene_id "MSTRG.11839"; transcript_id "MSTRG.11839.3"; exon_number "22";
chr9	StringTie	exon	95033815	95033937	1000	-	.	gene_id "MSTRG.11839"; transcript_id "MSTRG.11839.3"; exon_number "23";
chr9	StringTie	exon	95036708	95036803	1000	-	.	gene_id "MSTRG.11839"; transcript_id "MSTRG.11839.3"; exon_number "24";
chr9	StringTie	exon	95040145	95040205	1000	-	.	gene_id "MSTRG.11839"; transcript_id "MSTRG.11839.3"; exon_number "25";
chr9	StringTie	exon	95040481	95040568	1000	-	.	gene_id "MSTRG.11839"; transcript_id "MSTRG.11839.3"; exon_number "26";
chr9	StringTie	exon	95043028	95043175	1000	-	.	gene_id "MSTRG.11839"; transcript_id "MSTRG.11839.3"; exon_number "27";
chr9	StringTie	exon	95048004	95048124	1000	-	.	gene_id "MSTRG.11839"; transcript_id "MSTRG.11839.3"; exon_number "28";
chr9	StringTie	exon	95048821	95048900	1000	-	.	gene_id "MSTRG.11839"; transcript_id "MSTRG.11839.3"; exon_number "29";
chr9	StringTie	exon	95050073	95050192	1000	-	.	gene_id "MSTRG.11839"; transcript_id "MSTRG.11839.3"; exon_number "30";
chr9	StringTie	exon	95050408	95050564	1000	-	.	gene_id "MSTRG.11839"; transcript_id "MSTRG.11839.3"; exon_number "31";
chr9	StringTie	exon	95051583	95051708	1000	-	.	gene_id "MSTRG.11839"; transcript_id "MSTRG.11839.3"; exon_number "32";
chr9	StringTie	exon	95055723	95055965	1000	-	.	gene_id "MSTRG.11839"; transcript_id "MSTRG.11839.3"; exon_number "33";
chr9	StringTie	transcript	95059640	95087838	1000	-	.	gene_id "MSTRG.11840"; transcript_id "MSTRG.11840.1";
chr9	StringTie	exon	95059640	95060168	1000	-	.	gene_id "MSTRG.11840"; transcript_id "MSTRG.11840.1"; exon_number "1";
chr9	StringTie	exon	95060539	95060618	1000	-	.	gene_id "MSTRG.11840"; transcript_id "MSTRG.11840.1"; exon_number "2";
chr9	StringTie	exon	95061166	95061236	1000	-	.	gene_id "MSTRG.11840"; transcript_id "MSTRG.11840.1"; exon_number "3";
chr9	StringTie	exon	95062172	95062298	1000	-	.	gene_id "MSTRG.11840"; transcript_id "MSTRG.11840.1"; exon_number "4";
chr9	StringTie	exon	95063833	95064104	1000	-	.	gene_id "MSTRG.11840"; transcript_id "MSTRG.11840.1"; exon_number "5";
chr9	StringTie	exon	95068035	95068112	1000	-	.	gene_id "MSTRG.11840"; transcript_id "MSTRG.11840.1"; exon_number "6";
chr9	StringTie	exon	95069168	95069306	1000	-	.	gene_id "MSTRG.11840"; transcript_id "MSTRG.11840.1"; exon_number "7";
chr9	StringTie	exon	95072453	95072543	1000	-	.	gene_id "MSTRG.11840"; transcript_id "MSTRG.11840.1"; exon_number "8";
chr9	StringTie	exon	95072835	95072957	1000	-	.	gene_id "MSTRG.11840"; transcript_id "MSTRG.11840.1"; exon_number "9";
chr9	StringTie	exon	95073428	95073541	1000	-	.	gene_id "MSTRG.11840"; transcript_id "MSTRG.11840.1"; exon_number "10";
chr9	StringTie	exon	95076549	95078420	1000	-	.	gene_id "MSTRG.11840"; transcript_id "MSTRG.11840.1"; exon_number "11";
chr9	StringTie	exon	95080900	95080968	1000	-	.	gene_id "MSTRG.11840"; transcript_id "MSTRG.11840.1"; exon_number "12";
chr9	StringTie	exon	95081503	95081638	1000	-	.	gene_id "MSTRG.11840"; transcript_id "MSTRG.11840.1"; exon_number "13";
chr9	StringTie	exon	95083950	95084028	1000	-	.	gene_id "MSTRG.11840"; transcript_id "MSTRG.11840.1"; exon_number "14";
chr9	StringTie	exon	95085723	95085785	1000	-	.	gene_id "MSTRG.11840"; transcript_id "MSTRG.11840.1"; exon_number "15";
chr9	StringTie	exon	95086305	95086491	1000	-	.	gene_id "MSTRG.11840"; transcript_id "MSTRG.11840.1"; exon_number "16";
chr9	StringTie	exon	95087588	95087838	1000	-	.	gene_id "MSTRG.11840"; transcript_id "MSTRG.11840.1"; exon_number "17";
chr9	StringTie	transcript	95059768	95086443	1000	-	.	gene_id "MSTRG.11840"; transcript_id "MSTRG.11840.2";
chr9	StringTie	exon	95059768	95060168	1000	-	.	gene_id "MSTRG.11840"; transcript_id "MSTRG.11840.2"; exon_number "1";
chr9	StringTie	exon	95060539	95060618	1000	-	.	gene_id "MSTRG.11840"; transcript_id "MSTRG.11840.2"; exon_number "2";
chr9	StringTie	exon	95061166	95061236	1000	-	.	gene_id "MSTRG.11840"; transcript_id "MSTRG.11840.2"; exon_number "3";
chr9	StringTie	exon	95062172	95062298	1000	-	.	gene_id "MSTRG.11840"; transcript_id "MSTRG.11840.2"; exon_number "4";
chr9	StringTie	exon	95063833	95064104	1000	-	.	gene_id "MSTRG.11840"; transcript_id "MSTRG.11840.2"; exon_number "5";
chr9	StringTie	exon	95068035	95068112	1000	-	.	gene_id "MSTRG.11840"; transcript_id "MSTRG.11840.2"; exon_number "6";
chr9	StringTie	exon	95069168	95069306	1000	-	.	gene_id "MSTRG.11840"; transcript_id "MSTRG.11840.2"; exon_number "7";
chr9	StringTie	exon	95072453	95072543	1000	-	.	gene_id "MSTRG.11840"; transcript_id "MSTRG.11840.2"; exon_number "8";
chr9	StringTie	exon	95072835	95072957	1000	-	.	gene_id "MSTRG.11840"; transcript_id "MSTRG.11840.2"; exon_number "9";
chr9	StringTie	exon	95073428	95073541	1000	-	.	gene_id "MSTRG.11840"; transcript_id "MSTRG.11840.2"; exon_number "10";
chr9	StringTie	exon	95076549	95078420	1000	-	.	gene_id "MSTRG.11840"; transcript_id "MSTRG.11840.2"; exon_number "11";
chr9	StringTie	exon	95080900	95080968	1000	-	.	gene_id "MSTRG.11840"; transcript_id "MSTRG.11840.2"; exon_number "12";
chr9	StringTie	exon	95081503	95081638	1000	-	.	gene_id "MSTRG.11840"; transcript_id "MSTRG.11840.2"; exon_number "13";
chr9	StringTie	exon	95082225	95082661	1000	-	.	gene_id "MSTRG.11840"; transcript_id "MSTRG.11840.2"; exon_number "14";
chr9	StringTie	exon	95083950	95084028	1000	-	.	gene_id "MSTRG.11840"; transcript_id "MSTRG.11840.2"; exon_number "15";
chr9	StringTie	exon	95085723	95085785	1000	-	.	gene_id "MSTRG.11840"; transcript_id "MSTRG.11840.2"; exon_number "16";
chr9	StringTie	exon	95086305	95086443	1000	-	.	gene_id "MSTRG.11840"; transcript_id "MSTRG.11840.2"; exon_number "17";
chr9	StringTie	transcript	95059772	95087632	1000	-	.	gene_id "MSTRG.11840"; transcript_id "MSTRG.11840.3";
chr9	StringTie	exon	95059772	95060168	1000	-	.	gene_id "MSTRG.11840"; transcript_id "MSTRG.11840.3"; exon_number "1";
chr9	StringTie	exon	95060539	95060618	1000	-	.	gene_id "MSTRG.11840"; transcript_id "MSTRG.11840.3"; exon_number "2";
chr9	StringTie	exon	95061166	95061236	1000	-	.	gene_id "MSTRG.11840"; transcript_id "MSTRG.11840.3"; exon_number "3";
chr9	StringTie	exon	95062172	95062298	1000	-	.	gene_id "MSTRG.11840"; transcript_id "MSTRG.11840.3"; exon_number "4";
chr9	StringTie	exon	95063833	95064104	1000	-	.	gene_id "MSTRG.11840"; transcript_id "MSTRG.11840.3"; exon_number "5";
chr9	StringTie	exon	95068035	95068112	1000	-	.	gene_id "MSTRG.11840"; transcript_id "MSTRG.11840.3"; exon_number "6";
chr9	StringTie	exon	95069168	95069306	1000	-	.	gene_id "MSTRG.11840"; transcript_id "MSTRG.11840.3"; exon_number "7";
chr9	StringTie	exon	95072453	95072543	1000	-	.	gene_id "MSTRG.11840"; transcript_id "MSTRG.11840.3"; exon_number "8";
chr9	StringTie	exon	95072835	95072957	1000	-	.	gene_id "MSTRG.11840"; transcript_id "MSTRG.11840.3"; exon_number "9";
chr9	StringTie	exon	95073428	95073541	1000	-	.	gene_id "MSTRG.11840"; transcript_id "MSTRG.11840.3"; exon_number "10";
chr9	StringTie	exon	95076549	95078420	1000	-	.	gene_id "MSTRG.11840"; transcript_id "MSTRG.11840.3"; exon_number "11";
chr9	StringTie	exon	95080900	95080968	1000	-	.	gene_id "MSTRG.11840"; transcript_id "MSTRG.11840.3"; exon_number "12";
chr9	StringTie	exon	95081503	95081638	1000	-	.	gene_id "MSTRG.11840"; transcript_id "MSTRG.11840.3"; exon_number "13";
chr9	StringTie	exon	95083950	95084028	1000	-	.	gene_id "MSTRG.11840"; transcript_id "MSTRG.11840.3"; exon_number "14";
chr9	StringTie	exon	95085723	95085785	1000	-	.	gene_id "MSTRG.11840"; transcript_id "MSTRG.11840.3"; exon_number "15";
chr9	StringTie	exon	95086305	95086491	1000	-	.	gene_id "MSTRG.11840"; transcript_id "MSTRG.11840.3"; exon_number "16";
chr9	StringTie	exon	95087188	95087632	1000	-	.	gene_id "MSTRG.11840"; transcript_id "MSTRG.11840.3"; exon_number "17";
chr9	StringTie	transcript	95087766	95382815	1000	+	.	gene_id "MSTRG.11841"; transcript_id "MSTRG.11841.1";
chr9	StringTie	exon	95087766	95088387	1000	+	.	gene_id "MSTRG.11841"; transcript_id "MSTRG.11841.1"; exon_number "1";
chr9	StringTie	exon	95094452	95094633	1000	+	.	gene_id "MSTRG.11841"; transcript_id "MSTRG.11841.1"; exon_number "2";
chr9	StringTie	exon	95099823	95099911	1000	+	.	gene_id "MSTRG.11841"; transcript_id "MSTRG.11841.1"; exon_number "3";
chr9	StringTie	exon	95107981	95108069	1000	+	.	gene_id "MSTRG.11841"; transcript_id "MSTRG.11841.1"; exon_number "4";
chr9	StringTie	exon	95142045	95142141	1000	+	.	gene_id "MSTRG.11841"; transcript_id "MSTRG.11841.1"; exon_number "5";
chr9	StringTie	exon	95373596	95373675	1000	+	.	gene_id "MSTRG.11841"; transcript_id "MSTRG.11841.1"; exon_number "6";
chr9	StringTie	exon	95374805	95374896	1000	+	.	gene_id "MSTRG.11841"; transcript_id "MSTRG.11841.1"; exon_number "7";
chr9	StringTie	exon	95375301	95382815	1000	+	.	gene_id "MSTRG.11841"; transcript_id "MSTRG.11841.1"; exon_number "8";
chr9	StringTie	transcript	95386742	95434328	1000	-	.	gene_id "MSTRG.11842"; transcript_id "MSTRG.11842.1";
chr9	StringTie	exon	95386742	95386908	1000	-	.	gene_id "MSTRG.11842"; transcript_id "MSTRG.11842.1"; exon_number "1";
chr9	StringTie	exon	95396668	95396770	1000	-	.	gene_id "MSTRG.11842"; transcript_id "MSTRG.11842.1"; exon_number "2";
chr9	StringTie	exon	95397440	95397590	1000	-	.	gene_id "MSTRG.11842"; transcript_id "MSTRG.11842.1"; exon_number "3";
chr9	StringTie	exon	95400283	95400562	1000	-	.	gene_id "MSTRG.11842"; transcript_id "MSTRG.11842.1"; exon_number "4";
chr9	StringTie	exon	95402992	95403064	1000	-	.	gene_id "MSTRG.11842"; transcript_id "MSTRG.11842.1"; exon_number "5";
chr9	StringTie	exon	95405034	95405092	1000	-	.	gene_id "MSTRG.11842"; transcript_id "MSTRG.11842.1"; exon_number "6";
chr9	StringTie	exon	95410341	95410430	1000	-	.	gene_id "MSTRG.11842"; transcript_id "MSTRG.11842.1"; exon_number "7";
chr9	StringTie	exon	95411735	95411856	1000	-	.	gene_id "MSTRG.11842"; transcript_id "MSTRG.11842.1"; exon_number "8";
chr9	StringTie	exon	95414855	95414921	1000	-	.	gene_id "MSTRG.11842"; transcript_id "MSTRG.11842.1"; exon_number "9";
chr9	StringTie	exon	95418738	95418833	1000	-	.	gene_id "MSTRG.11842"; transcript_id "MSTRG.11842.1"; exon_number "10";
chr9	StringTie	exon	95420916	95420963	1000	-	.	gene_id "MSTRG.11842"; transcript_id "MSTRG.11842.1"; exon_number "11";
chr9	StringTie	exon	95432190	95434328	1000	-	.	gene_id "MSTRG.11842"; transcript_id "MSTRG.11842.1"; exon_number "12";
chr9	StringTie	transcript	95473645	95527094	1000	-	.	gene_id "MSTRG.11843"; transcript_id "MSTRG.11843.1";
chr9	StringTie	exon	95473645	95475743	1000	-	.	gene_id "MSTRG.11843"; transcript_id "MSTRG.11843.1"; exon_number "1";
chr9	StringTie	exon	95477535	95477745	1000	-	.	gene_id "MSTRG.11843"; transcript_id "MSTRG.11843.1"; exon_number "2";
chr9	StringTie	exon	95480079	95480230	1000	-	.	gene_id "MSTRG.11843"; transcript_id "MSTRG.11843.1"; exon_number "3";
chr9	StringTie	exon	95480821	95481864	1000	-	.	gene_id "MSTRG.11843"; transcript_id "MSTRG.11843.1"; exon_number "4";
chr9	StringTie	exon	95482582	95483037	1000	-	.	gene_id "MSTRG.11843"; transcript_id "MSTRG.11843.1"; exon_number "5";
chr9	StringTie	exon	95484938	95485090	1000	-	.	gene_id "MSTRG.11843"; transcript_id "MSTRG.11843.1"; exon_number "6";
chr9	StringTie	exon	95491306	95491518	1000	-	.	gene_id "MSTRG.11843"; transcript_id "MSTRG.11843.1"; exon_number "7";
chr9	StringTie	exon	95526787	95527094	1000	-	.	gene_id "MSTRG.11843"; transcript_id "MSTRG.11843.1"; exon_number "8";
chr9	StringTie	transcript	95858500	95875564	1000	+	.	gene_id "MSTRG.11844"; transcript_id "MSTRG.11844.1";
chr9	StringTie	exon	95858500	95858634	1000	+	.	gene_id "MSTRG.11844"; transcript_id "MSTRG.11844.1"; exon_number "1";
chr9	StringTie	exon	95869956	95870098	1000	+	.	gene_id "MSTRG.11844"; transcript_id "MSTRG.11844.1"; exon_number "2";
chr9	StringTie	exon	95872850	95873003	1000	+	.	gene_id "MSTRG.11844"; transcript_id "MSTRG.11844.1"; exon_number "3";
chr9	StringTie	exon	95874161	95874220	1000	+	.	gene_id "MSTRG.11844"; transcript_id "MSTRG.11844.1"; exon_number "4";
chr9	StringTie	exon	95874500	95874571	1000	+	.	gene_id "MSTRG.11844"; transcript_id "MSTRG.11844.1"; exon_number "5";
chr9	StringTie	exon	95875274	95875564	1000	+	.	gene_id "MSTRG.11844"; transcript_id "MSTRG.11844.1"; exon_number "6";
chr9	StringTie	transcript	95858500	95875564	1000	+	.	gene_id "MSTRG.11844"; transcript_id "MSTRG.11844.2";
chr9	StringTie	exon	95858500	95858634	1000	+	.	gene_id "MSTRG.11844"; transcript_id "MSTRG.11844.2"; exon_number "1";
chr9	StringTie	exon	95869956	95870109	1000	+	.	gene_id "MSTRG.11844"; transcript_id "MSTRG.11844.2"; exon_number "2";
chr9	StringTie	exon	95872850	95873003	1000	+	.	gene_id "MSTRG.11844"; transcript_id "MSTRG.11844.2"; exon_number "3";
chr9	StringTie	exon	95874161	95874220	1000	+	.	gene_id "MSTRG.11844"; transcript_id "MSTRG.11844.2"; exon_number "4";
chr9	StringTie	exon	95874500	95874571	1000	+	.	gene_id "MSTRG.11844"; transcript_id "MSTRG.11844.2"; exon_number "5";
chr9	StringTie	exon	95875274	95875564	1000	+	.	gene_id "MSTRG.11844"; transcript_id "MSTRG.11844.2"; exon_number "6";
chr9	StringTie	transcript	95858500	95875564	1000	+	.	gene_id "MSTRG.11844"; transcript_id "MSTRG.11844.3";
chr9	StringTie	exon	95858500	95858634	1000	+	.	gene_id "MSTRG.11844"; transcript_id "MSTRG.11844.3"; exon_number "1";
chr9	StringTie	exon	95869956	95870109	1000	+	.	gene_id "MSTRG.11844"; transcript_id "MSTRG.11844.3"; exon_number "2";
chr9	StringTie	exon	95872850	95873003	1000	+	.	gene_id "MSTRG.11844"; transcript_id "MSTRG.11844.3"; exon_number "3";
chr9	StringTie	exon	95874500	95874571	1000	+	.	gene_id "MSTRG.11844"; transcript_id "MSTRG.11844.3"; exon_number "4";
chr9	StringTie	exon	95875274	95875564	1000	+	.	gene_id "MSTRG.11844"; transcript_id "MSTRG.11844.3"; exon_number "5";
chr9	StringTie	transcript	95883771	95896570	1000	-	.	gene_id "MSTRG.11845"; transcript_id "MSTRG.11845.1";
chr9	StringTie	exon	95883771	95884512	1000	-	.	gene_id "MSTRG.11845"; transcript_id "MSTRG.11845.1"; exon_number "1";
chr9	StringTie	exon	95887181	95887344	1000	-	.	gene_id "MSTRG.11845"; transcript_id "MSTRG.11845.1"; exon_number "2";
chr9	StringTie	exon	95888692	95888920	1000	-	.	gene_id "MSTRG.11845"; transcript_id "MSTRG.11845.1"; exon_number "3";
chr9	StringTie	exon	95896425	95896570	1000	-	.	gene_id "MSTRG.11845"; transcript_id "MSTRG.11845.1"; exon_number "4";
chr9	StringTie	transcript	96097655	96098294	1000	-	.	gene_id "MSTRG.11846"; transcript_id "MSTRG.11846.1";
chr9	StringTie	exon	96097655	96097942	1000	-	.	gene_id "MSTRG.11846"; transcript_id "MSTRG.11846.1"; exon_number "1";
chr9	StringTie	exon	96098158	96098294	1000	-	.	gene_id "MSTRG.11846"; transcript_id "MSTRG.11846.1"; exon_number "2";
chr9	StringTie	transcript	96208776	96213806	1000	-	.	gene_id "MSTRG.11847"; transcript_id "MSTRG.11847.1";
chr9	StringTie	exon	96208776	96209979	1000	-	.	gene_id "MSTRG.11847"; transcript_id "MSTRG.11847.1"; exon_number "1";
chr9	StringTie	exon	96210651	96210771	1000	-	.	gene_id "MSTRG.11847"; transcript_id "MSTRG.11847.1"; exon_number "2";
chr9	StringTie	exon	96212761	96212881	1000	-	.	gene_id "MSTRG.11847"; transcript_id "MSTRG.11847.1"; exon_number "3";
chr9	StringTie	exon	96213370	96213806	1000	-	.	gene_id "MSTRG.11847"; transcript_id "MSTRG.11847.1"; exon_number "4";
chr9	StringTie	transcript	96208776	96213806	1000	-	.	gene_id "MSTRG.11847"; transcript_id "MSTRG.11847.2";
chr9	StringTie	exon	96208776	96209979	1000	-	.	gene_id "MSTRG.11847"; transcript_id "MSTRG.11847.2"; exon_number "1";
chr9	StringTie	exon	96212761	96212881	1000	-	.	gene_id "MSTRG.11847"; transcript_id "MSTRG.11847.2"; exon_number "2";
chr9	StringTie	exon	96213227	96213806	1000	-	.	gene_id "MSTRG.11847"; transcript_id "MSTRG.11847.2"; exon_number "3";
chr9	StringTie	transcript	96208776	96215874	1000	-	.	gene_id "MSTRG.11847"; transcript_id "MSTRG.11847.3";
chr9	StringTie	exon	96208776	96209979	1000	-	.	gene_id "MSTRG.11847"; transcript_id "MSTRG.11847.3"; exon_number "1";
chr9	StringTie	exon	96212761	96212881	1000	-	.	gene_id "MSTRG.11847"; transcript_id "MSTRG.11847.3"; exon_number "2";
chr9	StringTie	exon	96215022	96215874	1000	-	.	gene_id "MSTRG.11847"; transcript_id "MSTRG.11847.3"; exon_number "3";
chr9	StringTie	transcript	96208776	96213844	1000	-	.	gene_id "MSTRG.11847"; transcript_id "MSTRG.11847.4";
chr9	StringTie	exon	96208776	96209979	1000	-	.	gene_id "MSTRG.11847"; transcript_id "MSTRG.11847.4"; exon_number "1";
chr9	StringTie	exon	96212761	96212881	1000	-	.	gene_id "MSTRG.11847"; transcript_id "MSTRG.11847.4"; exon_number "2";
chr9	StringTie	exon	96213370	96213844	1000	-	.	gene_id "MSTRG.11847"; transcript_id "MSTRG.11847.4"; exon_number "3";
chr9	StringTie	transcript	96214004	96328389	1000	+	.	gene_id "MSTRG.11848"; transcript_id "MSTRG.11848.1";
chr9	StringTie	exon	96214004	96214671	1000	+	.	gene_id "MSTRG.11848"; transcript_id "MSTRG.11848.1"; exon_number "1";
chr9	StringTie	exon	96233423	96233669	1000	+	.	gene_id "MSTRG.11848"; transcript_id "MSTRG.11848.1"; exon_number "2";
chr9	StringTie	exon	96238538	96238620	1000	+	.	gene_id "MSTRG.11848"; transcript_id "MSTRG.11848.1"; exon_number "3";
chr9	StringTie	exon	96259753	96259881	1000	+	.	gene_id "MSTRG.11848"; transcript_id "MSTRG.11848.1"; exon_number "4";
chr9	StringTie	exon	96261072	96261168	1000	+	.	gene_id "MSTRG.11848"; transcript_id "MSTRG.11848.1"; exon_number "5";
chr9	StringTie	exon	96277949	96278049	1000	+	.	gene_id "MSTRG.11848"; transcript_id "MSTRG.11848.1"; exon_number "6";
chr9	StringTie	exon	96278265	96278551	1000	+	.	gene_id "MSTRG.11848"; transcript_id "MSTRG.11848.1"; exon_number "7";
chr9	StringTie	exon	96289437	96289524	1000	+	.	gene_id "MSTRG.11848"; transcript_id "MSTRG.11848.1"; exon_number "8";
chr9	StringTie	exon	96291635	96291862	1000	+	.	gene_id "MSTRG.11848"; transcript_id "MSTRG.11848.1"; exon_number "9";
chr9	StringTie	exon	96294437	96294611	1000	+	.	gene_id "MSTRG.11848"; transcript_id "MSTRG.11848.1"; exon_number "10";
chr9	StringTie	exon	96305504	96305753	1000	+	.	gene_id "MSTRG.11848"; transcript_id "MSTRG.11848.1"; exon_number "11";
chr9	StringTie	exon	96312859	96312973	1000	+	.	gene_id "MSTRG.11848"; transcript_id "MSTRG.11848.1"; exon_number "12";
chr9	StringTie	exon	96318664	96318873	1000	+	.	gene_id "MSTRG.11848"; transcript_id "MSTRG.11848.1"; exon_number "13";
chr9	StringTie	exon	96320109	96320292	1000	+	.	gene_id "MSTRG.11848"; transcript_id "MSTRG.11848.1"; exon_number "14";
chr9	StringTie	exon	96320863	96321000	1000	+	.	gene_id "MSTRG.11848"; transcript_id "MSTRG.11848.1"; exon_number "15";
chr9	StringTie	exon	96323391	96323532	1000	+	.	gene_id "MSTRG.11848"; transcript_id "MSTRG.11848.1"; exon_number "16";
chr9	StringTie	exon	96324490	96324586	1000	+	.	gene_id "MSTRG.11848"; transcript_id "MSTRG.11848.1"; exon_number "17";
chr9	StringTie	exon	96326511	96328389	1000	+	.	gene_id "MSTRG.11848"; transcript_id "MSTRG.11848.1"; exon_number "18";
chr9	StringTie	transcript	96214173	96328389	1000	+	.	gene_id "MSTRG.11848"; transcript_id "MSTRG.11848.2";
chr9	StringTie	exon	96214173	96214671	1000	+	.	gene_id "MSTRG.11848"; transcript_id "MSTRG.11848.2"; exon_number "1";
chr9	StringTie	exon	96233423	96233669	1000	+	.	gene_id "MSTRG.11848"; transcript_id "MSTRG.11848.2"; exon_number "2";
chr9	StringTie	exon	96238538	96238620	1000	+	.	gene_id "MSTRG.11848"; transcript_id "MSTRG.11848.2"; exon_number "3";
chr9	StringTie	exon	96259753	96259881	1000	+	.	gene_id "MSTRG.11848"; transcript_id "MSTRG.11848.2"; exon_number "4";
chr9	StringTie	exon	96261072	96261168	1000	+	.	gene_id "MSTRG.11848"; transcript_id "MSTRG.11848.2"; exon_number "5";
chr9	StringTie	exon	96277952	96278049	1000	+	.	gene_id "MSTRG.11848"; transcript_id "MSTRG.11848.2"; exon_number "6";
chr9	StringTie	exon	96278265	96278551	1000	+	.	gene_id "MSTRG.11848"; transcript_id "MSTRG.11848.2"; exon_number "7";
chr9	StringTie	exon	96289437	96289524	1000	+	.	gene_id "MSTRG.11848"; transcript_id "MSTRG.11848.2"; exon_number "8";
chr9	StringTie	exon	96291635	96291862	1000	+	.	gene_id "MSTRG.11848"; transcript_id "MSTRG.11848.2"; exon_number "9";
chr9	StringTie	exon	96294437	96294611	1000	+	.	gene_id "MSTRG.11848"; transcript_id "MSTRG.11848.2"; exon_number "10";
chr9	StringTie	exon	96305504	96305753	1000	+	.	gene_id "MSTRG.11848"; transcript_id "MSTRG.11848.2"; exon_number "11";
chr9	StringTie	exon	96312859	96312973	1000	+	.	gene_id "MSTRG.11848"; transcript_id "MSTRG.11848.2"; exon_number "12";
chr9	StringTie	exon	96318664	96318873	1000	+	.	gene_id "MSTRG.11848"; transcript_id "MSTRG.11848.2"; exon_number "13";
chr9	StringTie	exon	96320109	96320292	1000	+	.	gene_id "MSTRG.11848"; transcript_id "MSTRG.11848.2"; exon_number "14";
chr9	StringTie	exon	96320863	96321000	1000	+	.	gene_id "MSTRG.11848"; transcript_id "MSTRG.11848.2"; exon_number "15";
chr9	StringTie	exon	96323391	96323532	1000	+	.	gene_id "MSTRG.11848"; transcript_id "MSTRG.11848.2"; exon_number "16";
chr9	StringTie	exon	96324490	96324586	1000	+	.	gene_id "MSTRG.11848"; transcript_id "MSTRG.11848.2"; exon_number "17";
chr9	StringTie	exon	96326511	96328389	1000	+	.	gene_id "MSTRG.11848"; transcript_id "MSTRG.11848.2"; exon_number "18";
chr9	StringTie	transcript	96214173	96328389	1000	+	.	gene_id "MSTRG.11848"; transcript_id "MSTRG.11848.3";
chr9	StringTie	exon	96214173	96214671	1000	+	.	gene_id "MSTRG.11848"; transcript_id "MSTRG.11848.3"; exon_number "1";
chr9	StringTie	exon	96233423	96233669	1000	+	.	gene_id "MSTRG.11848"; transcript_id "MSTRG.11848.3"; exon_number "2";
chr9	StringTie	exon	96238538	96238620	1000	+	.	gene_id "MSTRG.11848"; transcript_id "MSTRG.11848.3"; exon_number "3";
chr9	StringTie	exon	96259753	96259881	1000	+	.	gene_id "MSTRG.11848"; transcript_id "MSTRG.11848.3"; exon_number "4";
chr9	StringTie	exon	96261072	96261168	1000	+	.	gene_id "MSTRG.11848"; transcript_id "MSTRG.11848.3"; exon_number "5";
chr9	StringTie	exon	96277952	96278049	1000	+	.	gene_id "MSTRG.11848"; transcript_id "MSTRG.11848.3"; exon_number "6";
chr9	StringTie	exon	96278265	96278551	1000	+	.	gene_id "MSTRG.11848"; transcript_id "MSTRG.11848.3"; exon_number "7";
chr9	StringTie	exon	96289437	96289524	1000	+	.	gene_id "MSTRG.11848"; transcript_id "MSTRG.11848.3"; exon_number "8";
chr9	StringTie	exon	96291635	96291862	1000	+	.	gene_id "MSTRG.11848"; transcript_id "MSTRG.11848.3"; exon_number "9";
chr9	StringTie	exon	96294437	96294611	1000	+	.	gene_id "MSTRG.11848"; transcript_id "MSTRG.11848.3"; exon_number "10";
chr9	StringTie	exon	96305504	96305753	1000	+	.	gene_id "MSTRG.11848"; transcript_id "MSTRG.11848.3"; exon_number "11";
chr9	StringTie	exon	96312859	96312973	1000	+	.	gene_id "MSTRG.11848"; transcript_id "MSTRG.11848.3"; exon_number "12";
chr9	StringTie	exon	96318664	96318873	1000	+	.	gene_id "MSTRG.11848"; transcript_id "MSTRG.11848.3"; exon_number "13";
chr9	StringTie	exon	96320109	96320292	1000	+	.	gene_id "MSTRG.11848"; transcript_id "MSTRG.11848.3"; exon_number "14";
chr9	StringTie	exon	96320863	96321000	1000	+	.	gene_id "MSTRG.11848"; transcript_id "MSTRG.11848.3"; exon_number "15";
chr9	StringTie	exon	96323394	96323532	1000	+	.	gene_id "MSTRG.11848"; transcript_id "MSTRG.11848.3"; exon_number "16";
chr9	StringTie	exon	96324490	96324586	1000	+	.	gene_id "MSTRG.11848"; transcript_id "MSTRG.11848.3"; exon_number "17";
chr9	StringTie	exon	96326511	96328389	1000	+	.	gene_id "MSTRG.11848"; transcript_id "MSTRG.11848.3"; exon_number "18";
chr9	StringTie	transcript	96214173	96328397	1000	+	.	gene_id "MSTRG.11848"; transcript_id "MSTRG.11848.4";
chr9	StringTie	exon	96214173	96214671	1000	+	.	gene_id "MSTRG.11848"; transcript_id "MSTRG.11848.4"; exon_number "1";
chr9	StringTie	exon	96233423	96233669	1000	+	.	gene_id "MSTRG.11848"; transcript_id "MSTRG.11848.4"; exon_number "2";
chr9	StringTie	exon	96238538	96238620	1000	+	.	gene_id "MSTRG.11848"; transcript_id "MSTRG.11848.4"; exon_number "3";
chr9	StringTie	exon	96259753	96259881	1000	+	.	gene_id "MSTRG.11848"; transcript_id "MSTRG.11848.4"; exon_number "4";
chr9	StringTie	exon	96261072	96261168	1000	+	.	gene_id "MSTRG.11848"; transcript_id "MSTRG.11848.4"; exon_number "5";
chr9	StringTie	exon	96277949	96278049	1000	+	.	gene_id "MSTRG.11848"; transcript_id "MSTRG.11848.4"; exon_number "6";
chr9	StringTie	exon	96278265	96278551	1000	+	.	gene_id "MSTRG.11848"; transcript_id "MSTRG.11848.4"; exon_number "7";
chr9	StringTie	exon	96285562	96285645	1000	+	.	gene_id "MSTRG.11848"; transcript_id "MSTRG.11848.4"; exon_number "8";
chr9	StringTie	exon	96289437	96289524	1000	+	.	gene_id "MSTRG.11848"; transcript_id "MSTRG.11848.4"; exon_number "9";
chr9	StringTie	exon	96291635	96291862	1000	+	.	gene_id "MSTRG.11848"; transcript_id "MSTRG.11848.4"; exon_number "10";
chr9	StringTie	exon	96294437	96294611	1000	+	.	gene_id "MSTRG.11848"; transcript_id "MSTRG.11848.4"; exon_number "11";
chr9	StringTie	exon	96305504	96305753	1000	+	.	gene_id "MSTRG.11848"; transcript_id "MSTRG.11848.4"; exon_number "12";
chr9	StringTie	exon	96312859	96312973	1000	+	.	gene_id "MSTRG.11848"; transcript_id "MSTRG.11848.4"; exon_number "13";
chr9	StringTie	exon	96318664	96318873	1000	+	.	gene_id "MSTRG.11848"; transcript_id "MSTRG.11848.4"; exon_number "14";
chr9	StringTie	exon	96320109	96320292	1000	+	.	gene_id "MSTRG.11848"; transcript_id "MSTRG.11848.4"; exon_number "15";
chr9	StringTie	exon	96320863	96321000	1000	+	.	gene_id "MSTRG.11848"; transcript_id "MSTRG.11848.4"; exon_number "16";
chr9	StringTie	exon	96323391	96323532	1000	+	.	gene_id "MSTRG.11848"; transcript_id "MSTRG.11848.4"; exon_number "17";
chr9	StringTie	exon	96324490	96324586	1000	+	.	gene_id "MSTRG.11848"; transcript_id "MSTRG.11848.4"; exon_number "18";
chr9	StringTie	exon	96326511	96328397	1000	+	.	gene_id "MSTRG.11848"; transcript_id "MSTRG.11848.4"; exon_number "19";
chr9	StringTie	transcript	96338997	96441865	1000	+	.	gene_id "MSTRG.11849"; transcript_id "MSTRG.11849.1";
chr9	StringTie	exon	96338997	96339153	1000	+	.	gene_id "MSTRG.11849"; transcript_id "MSTRG.11849.1"; exon_number "1";
chr9	StringTie	exon	96392252	96392337	1000	+	.	gene_id "MSTRG.11849"; transcript_id "MSTRG.11849.1"; exon_number "2";
chr9	StringTie	exon	96398693	96398807	1000	+	.	gene_id "MSTRG.11849"; transcript_id "MSTRG.11849.1"; exon_number "3";
chr9	StringTie	exon	96407911	96408071	1000	+	.	gene_id "MSTRG.11849"; transcript_id "MSTRG.11849.1"; exon_number "4";
chr9	StringTie	exon	96411353	96411494	1000	+	.	gene_id "MSTRG.11849"; transcript_id "MSTRG.11849.1"; exon_number "5";
chr9	StringTie	exon	96415461	96415647	1000	+	.	gene_id "MSTRG.11849"; transcript_id "MSTRG.11849.1"; exon_number "6";
chr9	StringTie	exon	96416695	96416857	1000	+	.	gene_id "MSTRG.11849"; transcript_id "MSTRG.11849.1"; exon_number "7";
chr9	StringTie	exon	96418216	96418303	1000	+	.	gene_id "MSTRG.11849"; transcript_id "MSTRG.11849.1"; exon_number "8";
chr9	StringTie	exon	96418771	96418877	1000	+	.	gene_id "MSTRG.11849"; transcript_id "MSTRG.11849.1"; exon_number "9";
chr9	StringTie	exon	96420427	96420518	1000	+	.	gene_id "MSTRG.11849"; transcript_id "MSTRG.11849.1"; exon_number "10";
chr9	StringTie	exon	96421793	96421882	1000	+	.	gene_id "MSTRG.11849"; transcript_id "MSTRG.11849.1"; exon_number "11";
chr9	StringTie	exon	96422474	96422842	1000	+	.	gene_id "MSTRG.11849"; transcript_id "MSTRG.11849.1"; exon_number "12";
chr9	StringTie	exon	96425189	96425308	1000	+	.	gene_id "MSTRG.11849"; transcript_id "MSTRG.11849.1"; exon_number "13";
chr9	StringTie	exon	96425799	96425917	1000	+	.	gene_id "MSTRG.11849"; transcript_id "MSTRG.11849.1"; exon_number "14";
chr9	StringTie	exon	96427968	96428146	1000	+	.	gene_id "MSTRG.11849"; transcript_id "MSTRG.11849.1"; exon_number "15";
chr9	StringTie	exon	96428272	96428342	1000	+	.	gene_id "MSTRG.11849"; transcript_id "MSTRG.11849.1"; exon_number "16";
chr9	StringTie	exon	96429359	96429522	1000	+	.	gene_id "MSTRG.11849"; transcript_id "MSTRG.11849.1"; exon_number "17";
chr9	StringTie	exon	96435867	96436144	1000	+	.	gene_id "MSTRG.11849"; transcript_id "MSTRG.11849.1"; exon_number "18";
chr9	StringTie	exon	96437209	96437304	1000	+	.	gene_id "MSTRG.11849"; transcript_id "MSTRG.11849.1"; exon_number "19";
chr9	StringTie	exon	96437962	96438071	1000	+	.	gene_id "MSTRG.11849"; transcript_id "MSTRG.11849.1"; exon_number "20";
chr9	StringTie	exon	96438876	96439245	1000	+	.	gene_id "MSTRG.11849"; transcript_id "MSTRG.11849.1"; exon_number "21";
chr9	StringTie	exon	96439870	96441865	1000	+	.	gene_id "MSTRG.11849"; transcript_id "MSTRG.11849.1"; exon_number "22";
chr9	StringTie	transcript	96793076	96872138	1000	+	.	gene_id "MSTRG.11850"; transcript_id "MSTRG.11850.1";
chr9	StringTie	exon	96793076	96793409	1000	+	.	gene_id "MSTRG.11850"; transcript_id "MSTRG.11850.1"; exon_number "1";
chr9	StringTie	exon	96827016	96827103	1000	+	.	gene_id "MSTRG.11850"; transcript_id "MSTRG.11850.1"; exon_number "2";
chr9	StringTie	exon	96847533	96847704	1000	+	.	gene_id "MSTRG.11850"; transcript_id "MSTRG.11850.1"; exon_number "3";
chr9	StringTie	exon	96850113	96850193	1000	+	.	gene_id "MSTRG.11850"; transcript_id "MSTRG.11850.1"; exon_number "4";
chr9	StringTie	exon	96850427	96850545	1000	+	.	gene_id "MSTRG.11850"; transcript_id "MSTRG.11850.1"; exon_number "5";
chr9	StringTie	exon	96857599	96857736	1000	+	.	gene_id "MSTRG.11850"; transcript_id "MSTRG.11850.1"; exon_number "6";
chr9	StringTie	exon	96859603	96860861	1000	+	.	gene_id "MSTRG.11850"; transcript_id "MSTRG.11850.1"; exon_number "7";
chr9	StringTie	exon	96863848	96864033	1000	+	.	gene_id "MSTRG.11850"; transcript_id "MSTRG.11850.1"; exon_number "8";
chr9	StringTie	exon	96866557	96866667	1000	+	.	gene_id "MSTRG.11850"; transcript_id "MSTRG.11850.1"; exon_number "9";
chr9	StringTie	exon	96870110	96872138	1000	+	.	gene_id "MSTRG.11850"; transcript_id "MSTRG.11850.1"; exon_number "10";
chr9	StringTie	transcript	96938740	96940174	1000	+	.	gene_id "MSTRG.11851"; transcript_id "MSTRG.11851.1";
chr9	StringTie	exon	96938740	96940174	1000	+	.	gene_id "MSTRG.11851"; transcript_id "MSTRG.11851.1"; exon_number "1";
chr9	StringTie	transcript	97136833	97223324	1000	+	.	gene_id "MSTRG.11852"; transcript_id "MSTRG.11852.1";
chr9	StringTie	exon	97136833	97137209	1000	+	.	gene_id "MSTRG.11852"; transcript_id "MSTRG.11852.1"; exon_number "1";
chr9	StringTie	exon	97177440	97177535	1000	+	.	gene_id "MSTRG.11852"; transcript_id "MSTRG.11852.1"; exon_number "2";
chr9	StringTie	exon	97191471	97191533	1000	+	.	gene_id "MSTRG.11852"; transcript_id "MSTRG.11852.1"; exon_number "3";
chr9	StringTie	exon	97200683	97200810	1000	+	.	gene_id "MSTRG.11852"; transcript_id "MSTRG.11852.1"; exon_number "4";
chr9	StringTie	exon	97203267	97203381	1000	+	.	gene_id "MSTRG.11852"; transcript_id "MSTRG.11852.1"; exon_number "5";
chr9	StringTie	exon	97207246	97207464	1000	+	.	gene_id "MSTRG.11852"; transcript_id "MSTRG.11852.1"; exon_number "6";
chr9	StringTie	exon	97209105	97209218	1000	+	.	gene_id "MSTRG.11852"; transcript_id "MSTRG.11852.1"; exon_number "7";
chr9	StringTie	exon	97213738	97213809	1000	+	.	gene_id "MSTRG.11852"; transcript_id "MSTRG.11852.1"; exon_number "8";
chr9	StringTie	exon	97216240	97216352	1000	+	.	gene_id "MSTRG.11852"; transcript_id "MSTRG.11852.1"; exon_number "9";
chr9	StringTie	exon	97218522	97218619	1000	+	.	gene_id "MSTRG.11852"; transcript_id "MSTRG.11852.1"; exon_number "10";
chr9	StringTie	exon	97220604	97220746	1000	+	.	gene_id "MSTRG.11852"; transcript_id "MSTRG.11852.1"; exon_number "11";
chr9	StringTie	exon	97221443	97223324	1000	+	.	gene_id "MSTRG.11852"; transcript_id "MSTRG.11852.1"; exon_number "12";
chr9	StringTie	transcript	97177491	97223324	1000	+	.	gene_id "MSTRG.11852"; transcript_id "MSTRG.11852.2";
chr9	StringTie	exon	97177491	97177535	1000	+	.	gene_id "MSTRG.11852"; transcript_id "MSTRG.11852.2"; exon_number "1";
chr9	StringTie	exon	97191471	97191533	1000	+	.	gene_id "MSTRG.11852"; transcript_id "MSTRG.11852.2"; exon_number "2";
chr9	StringTie	exon	97200683	97200810	1000	+	.	gene_id "MSTRG.11852"; transcript_id "MSTRG.11852.2"; exon_number "3";
chr9	StringTie	exon	97207246	97207464	1000	+	.	gene_id "MSTRG.11852"; transcript_id "MSTRG.11852.2"; exon_number "4";
chr9	StringTie	exon	97209105	97209218	1000	+	.	gene_id "MSTRG.11852"; transcript_id "MSTRG.11852.2"; exon_number "5";
chr9	StringTie	exon	97213738	97213809	1000	+	.	gene_id "MSTRG.11852"; transcript_id "MSTRG.11852.2"; exon_number "6";
chr9	StringTie	exon	97216240	97216352	1000	+	.	gene_id "MSTRG.11852"; transcript_id "MSTRG.11852.2"; exon_number "7";
chr9	StringTie	exon	97218522	97218619	1000	+	.	gene_id "MSTRG.11852"; transcript_id "MSTRG.11852.2"; exon_number "8";
chr9	StringTie	exon	97220604	97220746	1000	+	.	gene_id "MSTRG.11852"; transcript_id "MSTRG.11852.2"; exon_number "9";
chr9	StringTie	exon	97221443	97223324	1000	+	.	gene_id "MSTRG.11852"; transcript_id "MSTRG.11852.2"; exon_number "10";
chr9	StringTie	transcript	97177491	97221803	1000	+	.	gene_id "MSTRG.11852"; transcript_id "MSTRG.11852.3";
chr9	StringTie	exon	97177491	97177535	1000	+	.	gene_id "MSTRG.11852"; transcript_id "MSTRG.11852.3"; exon_number "1";
chr9	StringTie	exon	97191471	97191533	1000	+	.	gene_id "MSTRG.11852"; transcript_id "MSTRG.11852.3"; exon_number "2";
chr9	StringTie	exon	97200683	97200810	1000	+	.	gene_id "MSTRG.11852"; transcript_id "MSTRG.11852.3"; exon_number "3";
chr9	StringTie	exon	97203267	97203381	1000	+	.	gene_id "MSTRG.11852"; transcript_id "MSTRG.11852.3"; exon_number "4";
chr9	StringTie	exon	97207246	97207464	1000	+	.	gene_id "MSTRG.11852"; transcript_id "MSTRG.11852.3"; exon_number "5";
chr9	StringTie	exon	97209105	97209218	1000	+	.	gene_id "MSTRG.11852"; transcript_id "MSTRG.11852.3"; exon_number "6";
chr9	StringTie	exon	97213738	97213809	1000	+	.	gene_id "MSTRG.11852"; transcript_id "MSTRG.11852.3"; exon_number "7";
chr9	StringTie	exon	97216240	97216352	1000	+	.	gene_id "MSTRG.11852"; transcript_id "MSTRG.11852.3"; exon_number "8";
chr9	StringTie	exon	97220604	97220746	1000	+	.	gene_id "MSTRG.11852"; transcript_id "MSTRG.11852.3"; exon_number "9";
chr9	StringTie	exon	97221443	97221803	1000	+	.	gene_id "MSTRG.11852"; transcript_id "MSTRG.11852.3"; exon_number "10";
chr9	StringTie	transcript	97305749	97306331	1000	.	.	gene_id "MSTRG.11853"; transcript_id "MSTRG.11853.1";
chr9	StringTie	exon	97305749	97306331	1000	.	.	gene_id "MSTRG.11853"; transcript_id "MSTRG.11853.1"; exon_number "1";
chr9	StringTie	transcript	97766426	97849440	1000	+	.	gene_id "MSTRG.11854"; transcript_id "MSTRG.11854.1";
chr9	StringTie	exon	97766426	97766568	1000	+	.	gene_id "MSTRG.11854"; transcript_id "MSTRG.11854.1"; exon_number "1";
chr9	StringTie	exon	97767440	97767502	1000	+	.	gene_id "MSTRG.11854"; transcript_id "MSTRG.11854.1"; exon_number "2";
chr9	StringTie	exon	97767824	97767898	1000	+	.	gene_id "MSTRG.11854"; transcript_id "MSTRG.11854.1"; exon_number "3";
chr9	StringTie	exon	97822976	97823092	1000	+	.	gene_id "MSTRG.11854"; transcript_id "MSTRG.11854.1"; exon_number "4";
chr9	StringTie	exon	97842976	97843062	1000	+	.	gene_id "MSTRG.11854"; transcript_id "MSTRG.11854.1"; exon_number "5";
chr9	StringTie	exon	97848964	97849440	1000	+	.	gene_id "MSTRG.11854"; transcript_id "MSTRG.11854.1"; exon_number "6";
chr9	StringTie	transcript	97767297	97849440	1000	+	.	gene_id "MSTRG.11854"; transcript_id "MSTRG.11854.2";
chr9	StringTie	exon	97767297	97767347	1000	+	.	gene_id "MSTRG.11854"; transcript_id "MSTRG.11854.2"; exon_number "1";
chr9	StringTie	exon	97767440	97767502	1000	+	.	gene_id "MSTRG.11854"; transcript_id "MSTRG.11854.2"; exon_number "2";
chr9	StringTie	exon	97767824	97767898	1000	+	.	gene_id "MSTRG.11854"; transcript_id "MSTRG.11854.2"; exon_number "3";
chr9	StringTie	exon	97822976	97823092	1000	+	.	gene_id "MSTRG.11854"; transcript_id "MSTRG.11854.2"; exon_number "4";
chr9	StringTie	exon	97842976	97843062	1000	+	.	gene_id "MSTRG.11854"; transcript_id "MSTRG.11854.2"; exon_number "5";
chr9	StringTie	exon	97848964	97849440	1000	+	.	gene_id "MSTRG.11854"; transcript_id "MSTRG.11854.2"; exon_number "6";
chr9	StringTie	transcript	97767298	97849440	1000	+	.	gene_id "MSTRG.11854"; transcript_id "MSTRG.11854.3";
chr9	StringTie	exon	97767298	97767347	1000	+	.	gene_id "MSTRG.11854"; transcript_id "MSTRG.11854.3"; exon_number "1";
chr9	StringTie	exon	97767440	97767502	1000	+	.	gene_id "MSTRG.11854"; transcript_id "MSTRG.11854.3"; exon_number "2";
chr9	StringTie	exon	97767824	97767898	1000	+	.	gene_id "MSTRG.11854"; transcript_id "MSTRG.11854.3"; exon_number "3";
chr9	StringTie	exon	97822976	97823092	1000	+	.	gene_id "MSTRG.11854"; transcript_id "MSTRG.11854.3"; exon_number "4";
chr9	StringTie	exon	97842976	97843062	1000	+	.	gene_id "MSTRG.11854"; transcript_id "MSTRG.11854.3"; exon_number "5";
chr9	StringTie	exon	97844857	97845001	1000	+	.	gene_id "MSTRG.11854"; transcript_id "MSTRG.11854.3"; exon_number "6";
chr9	StringTie	exon	97848964	97849440	1000	+	.	gene_id "MSTRG.11854"; transcript_id "MSTRG.11854.3"; exon_number "7";
chr9	StringTie	transcript	97810804	97849440	1000	+	.	gene_id "MSTRG.11854"; transcript_id "MSTRG.11854.4";
chr9	StringTie	exon	97810804	97811337	1000	+	.	gene_id "MSTRG.11854"; transcript_id "MSTRG.11854.4"; exon_number "1";
chr9	StringTie	exon	97822976	97823092	1000	+	.	gene_id "MSTRG.11854"; transcript_id "MSTRG.11854.4"; exon_number "2";
chr9	StringTie	exon	97842976	97843062	1000	+	.	gene_id "MSTRG.11854"; transcript_id "MSTRG.11854.4"; exon_number "3";
chr9	StringTie	exon	97848964	97849440	1000	+	.	gene_id "MSTRG.11854"; transcript_id "MSTRG.11854.4"; exon_number "4";
chr9	StringTie	transcript	97861336	98079984	1000	-	.	gene_id "MSTRG.11855"; transcript_id "MSTRG.11855.1";
chr9	StringTie	exon	97861336	97864132	1000	-	.	gene_id "MSTRG.11855"; transcript_id "MSTRG.11855.1"; exon_number "1";
chr9	StringTie	exon	97869348	97869551	1000	-	.	gene_id "MSTRG.11855"; transcript_id "MSTRG.11855.1"; exon_number "2";
chr9	StringTie	exon	97873745	97873919	1000	-	.	gene_id "MSTRG.11855"; transcript_id "MSTRG.11855.1"; exon_number "3";
chr9	StringTie	exon	97876911	97876992	1000	-	.	gene_id "MSTRG.11855"; transcript_id "MSTRG.11855.1"; exon_number "4";
chr9	StringTie	exon	97879597	97879672	1000	-	.	gene_id "MSTRG.11855"; transcript_id "MSTRG.11855.1"; exon_number "5";
chr9	StringTie	exon	97887368	97887467	1000	-	.	gene_id "MSTRG.11855"; transcript_id "MSTRG.11855.1"; exon_number "6";
chr9	StringTie	exon	97888811	97888863	1000	-	.	gene_id "MSTRG.11855"; transcript_id "MSTRG.11855.1"; exon_number "7";
chr9	StringTie	exon	97897628	97897784	1000	-	.	gene_id "MSTRG.11855"; transcript_id "MSTRG.11855.1"; exon_number "8";
chr9	StringTie	exon	97912205	97912369	1000	-	.	gene_id "MSTRG.11855"; transcript_id "MSTRG.11855.1"; exon_number "9";
chr9	StringTie	exon	97933361	97933425	1000	-	.	gene_id "MSTRG.11855"; transcript_id "MSTRG.11855.1"; exon_number "10";
chr9	StringTie	exon	97934319	97934429	1000	-	.	gene_id "MSTRG.11855"; transcript_id "MSTRG.11855.1"; exon_number "11";
chr9	StringTie	exon	98002931	98003025	1000	-	.	gene_id "MSTRG.11855"; transcript_id "MSTRG.11855.1"; exon_number "12";
chr9	StringTie	exon	98009714	98009798	1000	-	.	gene_id "MSTRG.11855"; transcript_id "MSTRG.11855.1"; exon_number "13";
chr9	StringTie	exon	98011409	98011651	1000	-	.	gene_id "MSTRG.11855"; transcript_id "MSTRG.11855.1"; exon_number "14";
chr9	StringTie	exon	98079808	98079984	1000	-	.	gene_id "MSTRG.11855"; transcript_id "MSTRG.11855.1"; exon_number "15";
chr9	StringTie	transcript	98637983	98780838	1000	+	.	gene_id "MSTRG.11856"; transcript_id "MSTRG.11856.1";
chr9	StringTie	exon	98637983	98638366	1000	+	.	gene_id "MSTRG.11856"; transcript_id "MSTRG.11856.1"; exon_number "1";
chr9	StringTie	exon	98643151	98643575	1000	+	.	gene_id "MSTRG.11856"; transcript_id "MSTRG.11856.1"; exon_number "2";
chr9	StringTie	exon	98660131	98660253	1000	+	.	gene_id "MSTRG.11856"; transcript_id "MSTRG.11856.1"; exon_number "3";
chr9	StringTie	exon	98669360	98669553	1000	+	.	gene_id "MSTRG.11856"; transcript_id "MSTRG.11856.1"; exon_number "4";
chr9	StringTie	exon	98677950	98678111	1000	+	.	gene_id "MSTRG.11856"; transcript_id "MSTRG.11856.1"; exon_number "5";
chr9	StringTie	exon	98678509	98678716	1000	+	.	gene_id "MSTRG.11856"; transcript_id "MSTRG.11856.1"; exon_number "6";
chr9	StringTie	exon	98683457	98683597	1000	+	.	gene_id "MSTRG.11856"; transcript_id "MSTRG.11856.1"; exon_number "7";
chr9	StringTie	exon	98684587	98684700	1000	+	.	gene_id "MSTRG.11856"; transcript_id "MSTRG.11856.1"; exon_number "8";
chr9	StringTie	exon	98685542	98685661	1000	+	.	gene_id "MSTRG.11856"; transcript_id "MSTRG.11856.1"; exon_number "9";
chr9	StringTie	exon	98690361	98690432	1000	+	.	gene_id "MSTRG.11856"; transcript_id "MSTRG.11856.1"; exon_number "10";
chr9	StringTie	exon	98691001	98691146	1000	+	.	gene_id "MSTRG.11856"; transcript_id "MSTRG.11856.1"; exon_number "11";
chr9	StringTie	exon	98703736	98703831	1000	+	.	gene_id "MSTRG.11856"; transcript_id "MSTRG.11856.1"; exon_number "12";
chr9	StringTie	exon	98718196	98718295	1000	+	.	gene_id "MSTRG.11856"; transcript_id "MSTRG.11856.1"; exon_number "13";
chr9	StringTie	exon	98728844	98728996	1000	+	.	gene_id "MSTRG.11856"; transcript_id "MSTRG.11856.1"; exon_number "14";
chr9	StringTie	exon	98732858	98732938	1000	+	.	gene_id "MSTRG.11856"; transcript_id "MSTRG.11856.1"; exon_number "15";
chr9	StringTie	exon	98734215	98735370	1000	+	.	gene_id "MSTRG.11856"; transcript_id "MSTRG.11856.1"; exon_number "16";
chr9	StringTie	exon	98740343	98740497	1000	+	.	gene_id "MSTRG.11856"; transcript_id "MSTRG.11856.1"; exon_number "17";
chr9	StringTie	exon	98766802	98766983	1000	+	.	gene_id "MSTRG.11856"; transcript_id "MSTRG.11856.1"; exon_number "18";
chr9	StringTie	exon	98774507	98780838	1000	+	.	gene_id "MSTRG.11856"; transcript_id "MSTRG.11856.1"; exon_number "19";
chr9	StringTie	transcript	98637983	98775485	1000	+	.	gene_id "MSTRG.11856"; transcript_id "MSTRG.11856.2";
chr9	StringTie	exon	98637983	98638366	1000	+	.	gene_id "MSTRG.11856"; transcript_id "MSTRG.11856.2"; exon_number "1";
chr9	StringTie	exon	98643151	98643575	1000	+	.	gene_id "MSTRG.11856"; transcript_id "MSTRG.11856.2"; exon_number "2";
chr9	StringTie	exon	98660131	98660253	1000	+	.	gene_id "MSTRG.11856"; transcript_id "MSTRG.11856.2"; exon_number "3";
chr9	StringTie	exon	98669360	98669553	1000	+	.	gene_id "MSTRG.11856"; transcript_id "MSTRG.11856.2"; exon_number "4";
chr9	StringTie	exon	98677950	98678111	1000	+	.	gene_id "MSTRG.11856"; transcript_id "MSTRG.11856.2"; exon_number "5";
chr9	StringTie	exon	98678509	98678716	1000	+	.	gene_id "MSTRG.11856"; transcript_id "MSTRG.11856.2"; exon_number "6";
chr9	StringTie	exon	98683457	98683597	1000	+	.	gene_id "MSTRG.11856"; transcript_id "MSTRG.11856.2"; exon_number "7";
chr9	StringTie	exon	98684587	98684700	1000	+	.	gene_id "MSTRG.11856"; transcript_id "MSTRG.11856.2"; exon_number "8";
chr9	StringTie	exon	98685542	98685661	1000	+	.	gene_id "MSTRG.11856"; transcript_id "MSTRG.11856.2"; exon_number "9";
chr9	StringTie	exon	98690361	98690432	1000	+	.	gene_id "MSTRG.11856"; transcript_id "MSTRG.11856.2"; exon_number "10";
chr9	StringTie	exon	98691001	98691146	1000	+	.	gene_id "MSTRG.11856"; transcript_id "MSTRG.11856.2"; exon_number "11";
chr9	StringTie	exon	98703736	98703831	1000	+	.	gene_id "MSTRG.11856"; transcript_id "MSTRG.11856.2"; exon_number "12";
chr9	StringTie	exon	98718196	98718295	1000	+	.	gene_id "MSTRG.11856"; transcript_id "MSTRG.11856.2"; exon_number "13";
chr9	StringTie	exon	98728844	98728996	1000	+	.	gene_id "MSTRG.11856"; transcript_id "MSTRG.11856.2"; exon_number "14";
chr9	StringTie	exon	98732858	98732938	1000	+	.	gene_id "MSTRG.11856"; transcript_id "MSTRG.11856.2"; exon_number "15";
chr9	StringTie	exon	98734215	98735370	1000	+	.	gene_id "MSTRG.11856"; transcript_id "MSTRG.11856.2"; exon_number "16";
chr9	StringTie	exon	98740343	98740497	1000	+	.	gene_id "MSTRG.11856"; transcript_id "MSTRG.11856.2"; exon_number "17";
chr9	StringTie	exon	98766802	98766983	1000	+	.	gene_id "MSTRG.11856"; transcript_id "MSTRG.11856.2"; exon_number "18";
chr9	StringTie	exon	98774383	98775485	1000	+	.	gene_id "MSTRG.11856"; transcript_id "MSTRG.11856.2"; exon_number "19";
chr9	StringTie	transcript	98908335	98910255	1000	.	.	gene_id "MSTRG.11857"; transcript_id "MSTRG.11857.1";
chr9	StringTie	exon	98908335	98910255	1000	.	.	gene_id "MSTRG.11857"; transcript_id "MSTRG.11857.1"; exon_number "1";
chr9	StringTie	transcript	99075309	99145962	1000	-	.	gene_id "MSTRG.11858"; transcript_id "MSTRG.11858.1";
chr9	StringTie	exon	99075309	99077181	1000	-	.	gene_id "MSTRG.11858"; transcript_id "MSTRG.11858.1"; exon_number "1";
chr9	StringTie	exon	99083280	99083623	1000	-	.	gene_id "MSTRG.11858"; transcript_id "MSTRG.11858.1"; exon_number "2";
chr9	StringTie	exon	99084280	99084362	1000	-	.	gene_id "MSTRG.11858"; transcript_id "MSTRG.11858.1"; exon_number "3";
chr9	StringTie	exon	99086373	99086451	1000	-	.	gene_id "MSTRG.11858"; transcript_id "MSTRG.11858.1"; exon_number "4";
chr9	StringTie	exon	99098999	99099066	1000	-	.	gene_id "MSTRG.11858"; transcript_id "MSTRG.11858.1"; exon_number "5";
chr9	StringTie	exon	99106186	99106278	1000	-	.	gene_id "MSTRG.11858"; transcript_id "MSTRG.11858.1"; exon_number "6";
chr9	StringTie	exon	99107581	99107683	1000	-	.	gene_id "MSTRG.11858"; transcript_id "MSTRG.11858.1"; exon_number "7";
chr9	StringTie	exon	99113385	99113453	1000	-	.	gene_id "MSTRG.11858"; transcript_id "MSTRG.11858.1"; exon_number "8";
chr9	StringTie	exon	99114320	99114391	1000	-	.	gene_id "MSTRG.11858"; transcript_id "MSTRG.11858.1"; exon_number "9";
chr9	StringTie	exon	99122436	99122503	1000	-	.	gene_id "MSTRG.11858"; transcript_id "MSTRG.11858.1"; exon_number "10";
chr9	StringTie	exon	99126746	99126832	1000	-	.	gene_id "MSTRG.11858"; transcript_id "MSTRG.11858.1"; exon_number "11";
chr9	StringTie	exon	99130554	99130587	1000	-	.	gene_id "MSTRG.11858"; transcript_id "MSTRG.11858.1"; exon_number "12";
chr9	StringTie	exon	99145759	99145962	1000	-	.	gene_id "MSTRG.11858"; transcript_id "MSTRG.11858.1"; exon_number "13";
chr9	StringTie	transcript	99082989	99145942	1000	-	.	gene_id "MSTRG.11858"; transcript_id "MSTRG.11858.2";
chr9	StringTie	exon	99082989	99083623	1000	-	.	gene_id "MSTRG.11858"; transcript_id "MSTRG.11858.2"; exon_number "1";
chr9	StringTie	exon	99084280	99084362	1000	-	.	gene_id "MSTRG.11858"; transcript_id "MSTRG.11858.2"; exon_number "2";
chr9	StringTie	exon	99086373	99086451	1000	-	.	gene_id "MSTRG.11858"; transcript_id "MSTRG.11858.2"; exon_number "3";
chr9	StringTie	exon	99098999	99099066	1000	-	.	gene_id "MSTRG.11858"; transcript_id "MSTRG.11858.2"; exon_number "4";
chr9	StringTie	exon	99106186	99106278	1000	-	.	gene_id "MSTRG.11858"; transcript_id "MSTRG.11858.2"; exon_number "5";
chr9	StringTie	exon	99107581	99107683	1000	-	.	gene_id "MSTRG.11858"; transcript_id "MSTRG.11858.2"; exon_number "6";
chr9	StringTie	exon	99122436	99122503	1000	-	.	gene_id "MSTRG.11858"; transcript_id "MSTRG.11858.2"; exon_number "7";
chr9	StringTie	exon	99126746	99126832	1000	-	.	gene_id "MSTRG.11858"; transcript_id "MSTRG.11858.2"; exon_number "8";
chr9	StringTie	exon	99130554	99130587	1000	-	.	gene_id "MSTRG.11858"; transcript_id "MSTRG.11858.2"; exon_number "9";
chr9	StringTie	exon	99145759	99145942	1000	-	.	gene_id "MSTRG.11858"; transcript_id "MSTRG.11858.2"; exon_number "10";
chr9	StringTie	transcript	99082989	99145962	1000	-	.	gene_id "MSTRG.11858"; transcript_id "MSTRG.11858.3";
chr9	StringTie	exon	99082989	99083623	1000	-	.	gene_id "MSTRG.11858"; transcript_id "MSTRG.11858.3"; exon_number "1";
chr9	StringTie	exon	99084280	99084362	1000	-	.	gene_id "MSTRG.11858"; transcript_id "MSTRG.11858.3"; exon_number "2";
chr9	StringTie	exon	99086373	99086451	1000	-	.	gene_id "MSTRG.11858"; transcript_id "MSTRG.11858.3"; exon_number "3";
chr9	StringTie	exon	99106186	99106278	1000	-	.	gene_id "MSTRG.11858"; transcript_id "MSTRG.11858.3"; exon_number "4";
chr9	StringTie	exon	99107581	99107683	1000	-	.	gene_id "MSTRG.11858"; transcript_id "MSTRG.11858.3"; exon_number "5";
chr9	StringTie	exon	99122436	99122503	1000	-	.	gene_id "MSTRG.11858"; transcript_id "MSTRG.11858.3"; exon_number "6";
chr9	StringTie	exon	99126746	99126832	1000	-	.	gene_id "MSTRG.11858"; transcript_id "MSTRG.11858.3"; exon_number "7";
chr9	StringTie	exon	99130554	99130587	1000	-	.	gene_id "MSTRG.11858"; transcript_id "MSTRG.11858.3"; exon_number "8";
chr9	StringTie	exon	99145759	99145962	1000	-	.	gene_id "MSTRG.11858"; transcript_id "MSTRG.11858.3"; exon_number "9";
chr9	StringTie	transcript	99082989	99145942	1000	-	.	gene_id "MSTRG.11858"; transcript_id "MSTRG.11858.4";
chr9	StringTie	exon	99082989	99083623	1000	-	.	gene_id "MSTRG.11858"; transcript_id "MSTRG.11858.4"; exon_number "1";
chr9	StringTie	exon	99084280	99084362	1000	-	.	gene_id "MSTRG.11858"; transcript_id "MSTRG.11858.4"; exon_number "2";
chr9	StringTie	exon	99086373	99086451	1000	-	.	gene_id "MSTRG.11858"; transcript_id "MSTRG.11858.4"; exon_number "3";
chr9	StringTie	exon	99122436	99122503	1000	-	.	gene_id "MSTRG.11858"; transcript_id "MSTRG.11858.4"; exon_number "4";
chr9	StringTie	exon	99126746	99126832	1000	-	.	gene_id "MSTRG.11858"; transcript_id "MSTRG.11858.4"; exon_number "5";
chr9	StringTie	exon	99130554	99130587	1000	-	.	gene_id "MSTRG.11858"; transcript_id "MSTRG.11858.4"; exon_number "6";
chr9	StringTie	exon	99145759	99145942	1000	-	.	gene_id "MSTRG.11858"; transcript_id "MSTRG.11858.4"; exon_number "7";
chr9	StringTie	transcript	99148223	99180611	1000	-	.	gene_id "MSTRG.11859"; transcript_id "MSTRG.11859.1";
chr9	StringTie	exon	99148223	99150741	1000	-	.	gene_id "MSTRG.11859"; transcript_id "MSTRG.11859.1"; exon_number "1";
chr9	StringTie	exon	99154680	99154818	1000	-	.	gene_id "MSTRG.11859"; transcript_id "MSTRG.11859.1"; exon_number "2";
chr9	StringTie	exon	99157105	99157224	1000	-	.	gene_id "MSTRG.11859"; transcript_id "MSTRG.11859.1"; exon_number "3";
chr9	StringTie	exon	99160446	99160596	1000	-	.	gene_id "MSTRG.11859"; transcript_id "MSTRG.11859.1"; exon_number "4";
chr9	StringTie	exon	99179895	99180611	1000	-	.	gene_id "MSTRG.11859"; transcript_id "MSTRG.11859.1"; exon_number "5";
chr9	StringTie	transcript	99212487	99253618	1000	+	.	gene_id "MSTRG.11860"; transcript_id "MSTRG.11860.1";
chr9	StringTie	exon	99212487	99212910	1000	+	.	gene_id "MSTRG.11860"; transcript_id "MSTRG.11860.1"; exon_number "1";
chr9	StringTie	exon	99220661	99220823	1000	+	.	gene_id "MSTRG.11860"; transcript_id "MSTRG.11860.1"; exon_number "2";
chr9	StringTie	exon	99227619	99227780	1000	+	.	gene_id "MSTRG.11860"; transcript_id "MSTRG.11860.1"; exon_number "3";
chr9	StringTie	exon	99227992	99228060	1000	+	.	gene_id "MSTRG.11860"; transcript_id "MSTRG.11860.1"; exon_number "4";
chr9	StringTie	exon	99233293	99233376	1000	+	.	gene_id "MSTRG.11860"; transcript_id "MSTRG.11860.1"; exon_number "5";
chr9	StringTie	exon	99246744	99246915	1000	+	.	gene_id "MSTRG.11860"; transcript_id "MSTRG.11860.1"; exon_number "6";
chr9	StringTie	exon	99250371	99250556	1000	+	.	gene_id "MSTRG.11860"; transcript_id "MSTRG.11860.1"; exon_number "7";
chr9	StringTie	exon	99252264	99253618	1000	+	.	gene_id "MSTRG.11860"; transcript_id "MSTRG.11860.1"; exon_number "8";
chr9	StringTie	transcript	99262395	99382112	1000	-	.	gene_id "MSTRG.11861"; transcript_id "MSTRG.11861.1";
chr9	StringTie	exon	99262395	99266071	1000	-	.	gene_id "MSTRG.11861"; transcript_id "MSTRG.11861.1"; exon_number "1";
chr9	StringTie	exon	99271955	99272071	1000	-	.	gene_id "MSTRG.11861"; transcript_id "MSTRG.11861.1"; exon_number "2";
chr9	StringTie	exon	99284788	99284885	1000	-	.	gene_id "MSTRG.11861"; transcript_id "MSTRG.11861.1"; exon_number "3";
chr9	StringTie	exon	99285543	99285702	1000	-	.	gene_id "MSTRG.11861"; transcript_id "MSTRG.11861.1"; exon_number "4";
chr9	StringTie	exon	99285869	99286007	1000	-	.	gene_id "MSTRG.11861"; transcript_id "MSTRG.11861.1"; exon_number "5";
chr9	StringTie	exon	99296209	99296439	1000	-	.	gene_id "MSTRG.11861"; transcript_id "MSTRG.11861.1"; exon_number "6";
chr9	StringTie	exon	99296737	99296824	1000	-	.	gene_id "MSTRG.11861"; transcript_id "MSTRG.11861.1"; exon_number "7";
chr9	StringTie	exon	99301360	99301422	1000	-	.	gene_id "MSTRG.11861"; transcript_id "MSTRG.11861.1"; exon_number "8";
chr9	StringTie	exon	99304108	99304174	1000	-	.	gene_id "MSTRG.11861"; transcript_id "MSTRG.11861.1"; exon_number "9";
chr9	StringTie	exon	99314078	99314154	1000	-	.	gene_id "MSTRG.11861"; transcript_id "MSTRG.11861.1"; exon_number "10";
chr9	StringTie	exon	99324975	99325067	1000	-	.	gene_id "MSTRG.11861"; transcript_id "MSTRG.11861.1"; exon_number "11";
chr9	StringTie	exon	99327059	99327134	1000	-	.	gene_id "MSTRG.11861"; transcript_id "MSTRG.11861.1"; exon_number "12";
chr9	StringTie	exon	99327675	99327765	1000	-	.	gene_id "MSTRG.11861"; transcript_id "MSTRG.11861.1"; exon_number "13";
chr9	StringTie	exon	99381501	99382112	1000	-	.	gene_id "MSTRG.11861"; transcript_id "MSTRG.11861.1"; exon_number "14";
chr9	StringTie	transcript	99262399	99284885	1000	-	.	gene_id "MSTRG.11861"; transcript_id "MSTRG.11861.2";
chr9	StringTie	exon	99262399	99266071	1000	-	.	gene_id "MSTRG.11861"; transcript_id "MSTRG.11861.2"; exon_number "1";
chr9	StringTie	exon	99271955	99272071	1000	-	.	gene_id "MSTRG.11861"; transcript_id "MSTRG.11861.2"; exon_number "2";
chr9	StringTie	exon	99277931	99278074	1000	-	.	gene_id "MSTRG.11861"; transcript_id "MSTRG.11861.2"; exon_number "3";
chr9	StringTie	exon	99284788	99284885	1000	-	.	gene_id "MSTRG.11861"; transcript_id "MSTRG.11861.2"; exon_number "4";
chr9	StringTie	transcript	99401859	99417563	1000	-	.	gene_id "MSTRG.11862"; transcript_id "MSTRG.11862.1";
chr9	StringTie	exon	99401859	99404168	1000	-	.	gene_id "MSTRG.11862"; transcript_id "MSTRG.11862.1"; exon_number "1";
chr9	StringTie	exon	99408175	99408306	1000	-	.	gene_id "MSTRG.11862"; transcript_id "MSTRG.11862.1"; exon_number "2";
chr9	StringTie	exon	99413672	99413777	1000	-	.	gene_id "MSTRG.11862"; transcript_id "MSTRG.11862.1"; exon_number "3";
chr9	StringTie	exon	99413941	99413994	1000	-	.	gene_id "MSTRG.11862"; transcript_id "MSTRG.11862.1"; exon_number "4";
chr9	StringTie	exon	99416987	99417055	1000	-	.	gene_id "MSTRG.11862"; transcript_id "MSTRG.11862.1"; exon_number "5";
chr9	StringTie	exon	99417372	99417563	1000	-	.	gene_id "MSTRG.11862"; transcript_id "MSTRG.11862.1"; exon_number "6";
chr9	StringTie	transcript	99518147	99616770	1000	-	.	gene_id "MSTRG.11863"; transcript_id "MSTRG.11863.1";
chr9	StringTie	exon	99518147	99522759	1000	-	.	gene_id "MSTRG.11863"; transcript_id "MSTRG.11863.1"; exon_number "1";
chr9	StringTie	exon	99525400	99525495	1000	-	.	gene_id "MSTRG.11863"; transcript_id "MSTRG.11863.1"; exon_number "2";
chr9	StringTie	exon	99525788	99525914	1000	-	.	gene_id "MSTRG.11863"; transcript_id "MSTRG.11863.1"; exon_number "3";
chr9	StringTie	exon	99537070	99537128	1000	-	.	gene_id "MSTRG.11863"; transcript_id "MSTRG.11863.1"; exon_number "4";
chr9	StringTie	exon	99538282	99538527	1000	-	.	gene_id "MSTRG.11863"; transcript_id "MSTRG.11863.1"; exon_number "5";
chr9	StringTie	exon	99589362	99589463	1000	-	.	gene_id "MSTRG.11863"; transcript_id "MSTRG.11863.1"; exon_number "6";
chr9	StringTie	exon	99607172	99607298	1000	-	.	gene_id "MSTRG.11863"; transcript_id "MSTRG.11863.1"; exon_number "7";
chr9	StringTie	exon	99614229	99614287	1000	-	.	gene_id "MSTRG.11863"; transcript_id "MSTRG.11863.1"; exon_number "8";
chr9	StringTie	exon	99616370	99616770	1000	-	.	gene_id "MSTRG.11863"; transcript_id "MSTRG.11863.1"; exon_number "9";
chr9	StringTie	transcript	99649669	99775995	1000	-	.	gene_id "MSTRG.11864"; transcript_id "MSTRG.11864.1";
chr9	StringTie	exon	99649669	99660409	1000	-	.	gene_id "MSTRG.11864"; transcript_id "MSTRG.11864.1"; exon_number "1";
chr9	StringTie	exon	99665199	99665390	1000	-	.	gene_id "MSTRG.11864"; transcript_id "MSTRG.11864.1"; exon_number "2";
chr9	StringTie	exon	99680925	99681108	1000	-	.	gene_id "MSTRG.11864"; transcript_id "MSTRG.11864.1"; exon_number "3";
chr9	StringTie	exon	99696077	99696197	1000	-	.	gene_id "MSTRG.11864"; transcript_id "MSTRG.11864.1"; exon_number "4";
chr9	StringTie	exon	99704885	99705034	1000	-	.	gene_id "MSTRG.11864"; transcript_id "MSTRG.11864.1"; exon_number "5";
chr9	StringTie	exon	99711837	99711964	1000	-	.	gene_id "MSTRG.11864"; transcript_id "MSTRG.11864.1"; exon_number "6";
chr9	StringTie	exon	99721117	99721179	1000	-	.	gene_id "MSTRG.11864"; transcript_id "MSTRG.11864.1"; exon_number "7";
chr9	StringTie	exon	99735135	99735230	1000	-	.	gene_id "MSTRG.11864"; transcript_id "MSTRG.11864.1"; exon_number "8";
chr9	StringTie	exon	99775541	99775995	1000	-	.	gene_id "MSTRG.11864"; transcript_id "MSTRG.11864.1"; exon_number "9";
chr9	StringTie	transcript	99705217	99775862	1000	-	.	gene_id "MSTRG.11864"; transcript_id "MSTRG.11864.2";
chr9	StringTie	exon	99705217	99705436	1000	-	.	gene_id "MSTRG.11864"; transcript_id "MSTRG.11864.2"; exon_number "1";
chr9	StringTie	exon	99711837	99711964	1000	-	.	gene_id "MSTRG.11864"; transcript_id "MSTRG.11864.2"; exon_number "2";
chr9	StringTie	exon	99721117	99721179	1000	-	.	gene_id "MSTRG.11864"; transcript_id "MSTRG.11864.2"; exon_number "3";
chr9	StringTie	exon	99735135	99735230	1000	-	.	gene_id "MSTRG.11864"; transcript_id "MSTRG.11864.2"; exon_number "4";
chr9	StringTie	exon	99775541	99775862	1000	-	.	gene_id "MSTRG.11864"; transcript_id "MSTRG.11864.2"; exon_number "5";
chr9	StringTie	transcript	99794940	99801592	1000	-	.	gene_id "MSTRG.11865"; transcript_id "MSTRG.11865.1";
chr9	StringTie	exon	99794940	99795330	1000	-	.	gene_id "MSTRG.11865"; transcript_id "MSTRG.11865.1"; exon_number "1";
chr9	StringTie	exon	99797008	99797125	1000	-	.	gene_id "MSTRG.11865"; transcript_id "MSTRG.11865.1"; exon_number "2";
chr9	StringTie	exon	99797810	99797975	1000	-	.	gene_id "MSTRG.11865"; transcript_id "MSTRG.11865.1"; exon_number "3";
chr9	StringTie	exon	99798805	99799029	1000	-	.	gene_id "MSTRG.11865"; transcript_id "MSTRG.11865.1"; exon_number "4";
chr9	StringTie	exon	99799534	99799680	1000	-	.	gene_id "MSTRG.11865"; transcript_id "MSTRG.11865.1"; exon_number "5";
chr9	StringTie	exon	99799775	99799897	1000	-	.	gene_id "MSTRG.11865"; transcript_id "MSTRG.11865.1"; exon_number "6";
chr9	StringTie	exon	99800200	99800335	1000	-	.	gene_id "MSTRG.11865"; transcript_id "MSTRG.11865.1"; exon_number "7";
chr9	StringTie	exon	99801353	99801592	1000	-	.	gene_id "MSTRG.11865"; transcript_id "MSTRG.11865.1"; exon_number "8";
chr9	StringTie	transcript	99957632	99962326	1000	-	.	gene_id "MSTRG.11866"; transcript_id "MSTRG.11866.1";
chr9	StringTie	exon	99957632	99962326	1000	-	.	gene_id "MSTRG.11866"; transcript_id "MSTRG.11866.1"; exon_number "1";
chr9	StringTie	transcript	100174232	100258407	1000	+	.	gene_id "MSTRG.11867"; transcript_id "MSTRG.11867.1";
chr9	StringTie	exon	100174232	100174520	1000	+	.	gene_id "MSTRG.11867"; transcript_id "MSTRG.11867.1"; exon_number "1";
chr9	StringTie	exon	100190742	100190954	1000	+	.	gene_id "MSTRG.11867"; transcript_id "MSTRG.11867.1"; exon_number "2";
chr9	StringTie	exon	100193215	100193356	1000	+	.	gene_id "MSTRG.11867"; transcript_id "MSTRG.11867.1"; exon_number "3";
chr9	StringTie	exon	100194307	100194520	1000	+	.	gene_id "MSTRG.11867"; transcript_id "MSTRG.11867.1"; exon_number "4";
chr9	StringTie	exon	100201527	100201600	1000	+	.	gene_id "MSTRG.11867"; transcript_id "MSTRG.11867.1"; exon_number "5";
chr9	StringTie	exon	100203940	100204157	1000	+	.	gene_id "MSTRG.11867"; transcript_id "MSTRG.11867.1"; exon_number "6";
chr9	StringTie	exon	100222460	100223046	1000	+	.	gene_id "MSTRG.11867"; transcript_id "MSTRG.11867.1"; exon_number "7";
chr9	StringTie	exon	100227124	100227310	1000	+	.	gene_id "MSTRG.11867"; transcript_id "MSTRG.11867.1"; exon_number "8";
chr9	StringTie	exon	100232840	100232951	1000	+	.	gene_id "MSTRG.11867"; transcript_id "MSTRG.11867.1"; exon_number "9";
chr9	StringTie	exon	100234575	100234777	1000	+	.	gene_id "MSTRG.11867"; transcript_id "MSTRG.11867.1"; exon_number "10";
chr9	StringTie	exon	100235774	100235908	1000	+	.	gene_id "MSTRG.11867"; transcript_id "MSTRG.11867.1"; exon_number "11";
chr9	StringTie	exon	100237665	100237751	1000	+	.	gene_id "MSTRG.11867"; transcript_id "MSTRG.11867.1"; exon_number "12";
chr9	StringTie	exon	100240721	100240855	1000	+	.	gene_id "MSTRG.11867"; transcript_id "MSTRG.11867.1"; exon_number "13";
chr9	StringTie	exon	100243110	100243220	1000	+	.	gene_id "MSTRG.11867"; transcript_id "MSTRG.11867.1"; exon_number "14";
chr9	StringTie	exon	100245131	100245633	1000	+	.	gene_id "MSTRG.11867"; transcript_id "MSTRG.11867.1"; exon_number "15";
chr9	StringTie	exon	100249454	100249614	1000	+	.	gene_id "MSTRG.11867"; transcript_id "MSTRG.11867.1"; exon_number "16";
chr9	StringTie	exon	100257945	100258407	1000	+	.	gene_id "MSTRG.11867"; transcript_id "MSTRG.11867.1"; exon_number "17";
chr9	StringTie	transcript	100362365	100395857	1000	-	.	gene_id "MSTRG.11868"; transcript_id "MSTRG.11868.1";
chr9	StringTie	exon	100362365	100365049	1000	-	.	gene_id "MSTRG.11868"; transcript_id "MSTRG.11868.1"; exon_number "1";
chr9	StringTie	exon	100367009	100367147	1000	-	.	gene_id "MSTRG.11868"; transcript_id "MSTRG.11868.1"; exon_number "2";
chr9	StringTie	exon	100367765	100367923	1000	-	.	gene_id "MSTRG.11868"; transcript_id "MSTRG.11868.1"; exon_number "3";
chr9	StringTie	exon	100368425	100368543	1000	-	.	gene_id "MSTRG.11868"; transcript_id "MSTRG.11868.1"; exon_number "4";
chr9	StringTie	exon	100372628	100372733	1000	-	.	gene_id "MSTRG.11868"; transcript_id "MSTRG.11868.1"; exon_number "5";
chr9	StringTie	exon	100373856	100373981	1000	-	.	gene_id "MSTRG.11868"; transcript_id "MSTRG.11868.1"; exon_number "6";
chr9	StringTie	exon	100380039	100380159	1000	-	.	gene_id "MSTRG.11868"; transcript_id "MSTRG.11868.1"; exon_number "7";
chr9	StringTie	exon	100387963	100388279	1000	-	.	gene_id "MSTRG.11868"; transcript_id "MSTRG.11868.1"; exon_number "8";
chr9	StringTie	exon	100389680	100389894	1000	-	.	gene_id "MSTRG.11868"; transcript_id "MSTRG.11868.1"; exon_number "9";
chr9	StringTie	exon	100395525	100395857	1000	-	.	gene_id "MSTRG.11868"; transcript_id "MSTRG.11868.1"; exon_number "10";
chr9	StringTie	transcript	100395908	100436030	1000	+	.	gene_id "MSTRG.11869"; transcript_id "MSTRG.11869.1";
chr9	StringTie	exon	100395908	100396197	1000	+	.	gene_id "MSTRG.11869"; transcript_id "MSTRG.11869.1"; exon_number "1";
chr9	StringTie	exon	100403076	100403164	1000	+	.	gene_id "MSTRG.11869"; transcript_id "MSTRG.11869.1"; exon_number "2";
chr9	StringTie	exon	100403844	100403944	1000	+	.	gene_id "MSTRG.11869"; transcript_id "MSTRG.11869.1"; exon_number "3";
chr9	StringTie	exon	100405486	100405642	1000	+	.	gene_id "MSTRG.11869"; transcript_id "MSTRG.11869.1"; exon_number "4";
chr9	StringTie	exon	100407399	100407506	1000	+	.	gene_id "MSTRG.11869"; transcript_id "MSTRG.11869.1"; exon_number "5";
chr9	StringTie	exon	100407893	100408014	1000	+	.	gene_id "MSTRG.11869"; transcript_id "MSTRG.11869.1"; exon_number "6";
chr9	StringTie	exon	100409774	100409843	1000	+	.	gene_id "MSTRG.11869"; transcript_id "MSTRG.11869.1"; exon_number "7";
chr9	StringTie	exon	100410290	100410505	1000	+	.	gene_id "MSTRG.11869"; transcript_id "MSTRG.11869.1"; exon_number "8";
chr9	StringTie	exon	100412785	100412882	1000	+	.	gene_id "MSTRG.11869"; transcript_id "MSTRG.11869.1"; exon_number "9";
chr9	StringTie	exon	100413592	100413655	1000	+	.	gene_id "MSTRG.11869"; transcript_id "MSTRG.11869.1"; exon_number "10";
chr9	StringTie	exon	100416080	100416190	1000	+	.	gene_id "MSTRG.11869"; transcript_id "MSTRG.11869.1"; exon_number "11";
chr9	StringTie	exon	100417162	100417226	1000	+	.	gene_id "MSTRG.11869"; transcript_id "MSTRG.11869.1"; exon_number "12";
chr9	StringTie	exon	100417984	100418046	1000	+	.	gene_id "MSTRG.11869"; transcript_id "MSTRG.11869.1"; exon_number "13";
chr9	StringTie	exon	100418293	100418367	1000	+	.	gene_id "MSTRG.11869"; transcript_id "MSTRG.11869.1"; exon_number "14";
chr9	StringTie	exon	100420922	100421025	1000	+	.	gene_id "MSTRG.11869"; transcript_id "MSTRG.11869.1"; exon_number "15";
chr9	StringTie	exon	100423228	100423350	1000	+	.	gene_id "MSTRG.11869"; transcript_id "MSTRG.11869.1"; exon_number "16";
chr9	StringTie	exon	100424324	100424426	1000	+	.	gene_id "MSTRG.11869"; transcript_id "MSTRG.11869.1"; exon_number "17";
chr9	StringTie	exon	100425236	100425329	1000	+	.	gene_id "MSTRG.11869"; transcript_id "MSTRG.11869.1"; exon_number "18";
chr9	StringTie	exon	100426622	100426725	1000	+	.	gene_id "MSTRG.11869"; transcript_id "MSTRG.11869.1"; exon_number "19";
chr9	StringTie	exon	100429045	100429159	1000	+	.	gene_id "MSTRG.11869"; transcript_id "MSTRG.11869.1"; exon_number "20";
chr9	StringTie	exon	100431128	100431256	1000	+	.	gene_id "MSTRG.11869"; transcript_id "MSTRG.11869.1"; exon_number "21";
chr9	StringTie	exon	100431875	100431988	1000	+	.	gene_id "MSTRG.11869"; transcript_id "MSTRG.11869.1"; exon_number "22";
chr9	StringTie	exon	100433368	100436030	1000	+	.	gene_id "MSTRG.11869"; transcript_id "MSTRG.11869.1"; exon_number "23";
chr9	StringTie	transcript	100395908	100436022	1000	+	.	gene_id "MSTRG.11869"; transcript_id "MSTRG.11869.2";
chr9	StringTie	exon	100395908	100396197	1000	+	.	gene_id "MSTRG.11869"; transcript_id "MSTRG.11869.2"; exon_number "1";
chr9	StringTie	exon	100403076	100403164	1000	+	.	gene_id "MSTRG.11869"; transcript_id "MSTRG.11869.2"; exon_number "2";
chr9	StringTie	exon	100403844	100403973	1000	+	.	gene_id "MSTRG.11869"; transcript_id "MSTRG.11869.2"; exon_number "3";
chr9	StringTie	exon	100405486	100405642	1000	+	.	gene_id "MSTRG.11869"; transcript_id "MSTRG.11869.2"; exon_number "4";
chr9	StringTie	exon	100407399	100407506	1000	+	.	gene_id "MSTRG.11869"; transcript_id "MSTRG.11869.2"; exon_number "5";
chr9	StringTie	exon	100407893	100408014	1000	+	.	gene_id "MSTRG.11869"; transcript_id "MSTRG.11869.2"; exon_number "6";
chr9	StringTie	exon	100409774	100409843	1000	+	.	gene_id "MSTRG.11869"; transcript_id "MSTRG.11869.2"; exon_number "7";
chr9	StringTie	exon	100410290	100410505	1000	+	.	gene_id "MSTRG.11869"; transcript_id "MSTRG.11869.2"; exon_number "8";
chr9	StringTie	exon	100412785	100412882	1000	+	.	gene_id "MSTRG.11869"; transcript_id "MSTRG.11869.2"; exon_number "9";
chr9	StringTie	exon	100413592	100413655	1000	+	.	gene_id "MSTRG.11869"; transcript_id "MSTRG.11869.2"; exon_number "10";
chr9	StringTie	exon	100416080	100416190	1000	+	.	gene_id "MSTRG.11869"; transcript_id "MSTRG.11869.2"; exon_number "11";
chr9	StringTie	exon	100417162	100417226	1000	+	.	gene_id "MSTRG.11869"; transcript_id "MSTRG.11869.2"; exon_number "12";
chr9	StringTie	exon	100417984	100418046	1000	+	.	gene_id "MSTRG.11869"; transcript_id "MSTRG.11869.2"; exon_number "13";
chr9	StringTie	exon	100418293	100418367	1000	+	.	gene_id "MSTRG.11869"; transcript_id "MSTRG.11869.2"; exon_number "14";
chr9	StringTie	exon	100420922	100421025	1000	+	.	gene_id "MSTRG.11869"; transcript_id "MSTRG.11869.2"; exon_number "15";
chr9	StringTie	exon	100423228	100423350	1000	+	.	gene_id "MSTRG.11869"; transcript_id "MSTRG.11869.2"; exon_number "16";
chr9	StringTie	exon	100424324	100424426	1000	+	.	gene_id "MSTRG.11869"; transcript_id "MSTRG.11869.2"; exon_number "17";
chr9	StringTie	exon	100425236	100425329	1000	+	.	gene_id "MSTRG.11869"; transcript_id "MSTRG.11869.2"; exon_number "18";
chr9	StringTie	exon	100426622	100426725	1000	+	.	gene_id "MSTRG.11869"; transcript_id "MSTRG.11869.2"; exon_number "19";
chr9	StringTie	exon	100429045	100429159	1000	+	.	gene_id "MSTRG.11869"; transcript_id "MSTRG.11869.2"; exon_number "20";
chr9	StringTie	exon	100431128	100431256	1000	+	.	gene_id "MSTRG.11869"; transcript_id "MSTRG.11869.2"; exon_number "21";
chr9	StringTie	exon	100431875	100431988	1000	+	.	gene_id "MSTRG.11869"; transcript_id "MSTRG.11869.2"; exon_number "22";
chr9	StringTie	exon	100433368	100435063	1000	+	.	gene_id "MSTRG.11869"; transcript_id "MSTRG.11869.2"; exon_number "23";
chr9	StringTie	exon	100435794	100436022	1000	+	.	gene_id "MSTRG.11869"; transcript_id "MSTRG.11869.2"; exon_number "24";
chr9	StringTie	transcript	100416376	100459639	1000	-	.	gene_id "MSTRG.11870"; transcript_id "MSTRG.11870.1";
chr9	StringTie	exon	100416376	100417006	1000	-	.	gene_id "MSTRG.11870"; transcript_id "MSTRG.11870.1"; exon_number "1";
chr9	StringTie	exon	100437771	100437869	1000	-	.	gene_id "MSTRG.11870"; transcript_id "MSTRG.11870.1"; exon_number "2";
chr9	StringTie	exon	100447205	100447322	1000	-	.	gene_id "MSTRG.11870"; transcript_id "MSTRG.11870.1"; exon_number "3";
chr9	StringTie	exon	100449378	100449543	1000	-	.	gene_id "MSTRG.11870"; transcript_id "MSTRG.11870.1"; exon_number "4";
chr9	StringTie	exon	100451816	100451921	1000	-	.	gene_id "MSTRG.11870"; transcript_id "MSTRG.11870.1"; exon_number "5";
chr9	StringTie	exon	100455931	100456041	1000	-	.	gene_id "MSTRG.11870"; transcript_id "MSTRG.11870.1"; exon_number "6";
chr9	StringTie	exon	100459403	100459639	1000	-	.	gene_id "MSTRG.11870"; transcript_id "MSTRG.11870.1"; exon_number "7";
chr9	StringTie	transcript	100666771	100684852	1000	-	.	gene_id "MSTRG.11871"; transcript_id "MSTRG.11871.1";
chr9	StringTie	exon	100666771	100667274	1000	-	.	gene_id "MSTRG.11871"; transcript_id "MSTRG.11871.1"; exon_number "1";
chr9	StringTie	exon	100672242	100672898	1000	-	.	gene_id "MSTRG.11871"; transcript_id "MSTRG.11871.1"; exon_number "2";
chr9	StringTie	exon	100675683	100675840	1000	-	.	gene_id "MSTRG.11871"; transcript_id "MSTRG.11871.1"; exon_number "3";
chr9	StringTie	exon	100678446	100678620	1000	-	.	gene_id "MSTRG.11871"; transcript_id "MSTRG.11871.1"; exon_number "4";
chr9	StringTie	exon	100684700	100684852	1000	-	.	gene_id "MSTRG.11871"; transcript_id "MSTRG.11871.1"; exon_number "5";
chr9	StringTie	transcript	100672271	100684754	1000	-	.	gene_id "MSTRG.11871"; transcript_id "MSTRG.11871.2";
chr9	StringTie	exon	100672271	100672898	1000	-	.	gene_id "MSTRG.11871"; transcript_id "MSTRG.11871.2"; exon_number "1";
chr9	StringTie	exon	100675683	100675840	1000	-	.	gene_id "MSTRG.11871"; transcript_id "MSTRG.11871.2"; exon_number "2";
chr9	StringTie	exon	100684700	100684754	1000	-	.	gene_id "MSTRG.11871"; transcript_id "MSTRG.11871.2"; exon_number "3";
chr9	StringTie	transcript	100745643	100778225	1000	+	.	gene_id "MSTRG.11872"; transcript_id "MSTRG.11872.1";
chr9	StringTie	exon	100745643	100745891	1000	+	.	gene_id "MSTRG.11872"; transcript_id "MSTRG.11872.1"; exon_number "1";
chr9	StringTie	exon	100756913	100757062	1000	+	.	gene_id "MSTRG.11872"; transcript_id "MSTRG.11872.1"; exon_number "2";
chr9	StringTie	exon	100760838	100760960	1000	+	.	gene_id "MSTRG.11872"; transcript_id "MSTRG.11872.1"; exon_number "3";
chr9	StringTie	exon	100767246	100767435	1000	+	.	gene_id "MSTRG.11872"; transcript_id "MSTRG.11872.1"; exon_number "4";
chr9	StringTie	exon	100773553	100773671	1000	+	.	gene_id "MSTRG.11872"; transcript_id "MSTRG.11872.1"; exon_number "5";
chr9	StringTie	exon	100774703	100774754	1000	+	.	gene_id "MSTRG.11872"; transcript_id "MSTRG.11872.1"; exon_number "6";
chr9	StringTie	exon	100777646	100778225	1000	+	.	gene_id "MSTRG.11872"; transcript_id "MSTRG.11872.1"; exon_number "7";
chr9	StringTie	transcript	100819021	100845357	1000	+	.	gene_id "MSTRG.11873"; transcript_id "MSTRG.11873.1";
chr9	StringTie	exon	100819021	100819222	1000	+	.	gene_id "MSTRG.11873"; transcript_id "MSTRG.11873.1"; exon_number "1";
chr9	StringTie	exon	100823064	100823279	1000	+	.	gene_id "MSTRG.11873"; transcript_id "MSTRG.11873.1"; exon_number "2";
chr9	StringTie	exon	100839200	100839299	1000	+	.	gene_id "MSTRG.11873"; transcript_id "MSTRG.11873.1"; exon_number "3";
chr9	StringTie	exon	100840475	100840629	1000	+	.	gene_id "MSTRG.11873"; transcript_id "MSTRG.11873.1"; exon_number "4";
chr9	StringTie	exon	100843098	100843364	1000	+	.	gene_id "MSTRG.11873"; transcript_id "MSTRG.11873.1"; exon_number "5";
chr9	StringTie	exon	100845128	100845357	1000	+	.	gene_id "MSTRG.11873"; transcript_id "MSTRG.11873.1"; exon_number "6";
chr9	StringTie	transcript	100843122	100881480	1000	-	.	gene_id "MSTRG.11874"; transcript_id "MSTRG.11874.1";
chr9	StringTie	exon	100843122	100843543	1000	-	.	gene_id "MSTRG.11874"; transcript_id "MSTRG.11874.1"; exon_number "1";
chr9	StringTie	exon	100849724	100850287	1000	-	.	gene_id "MSTRG.11874"; transcript_id "MSTRG.11874.1"; exon_number "2";
chr9	StringTie	exon	100854191	100854283	1000	-	.	gene_id "MSTRG.11874"; transcript_id "MSTRG.11874.1"; exon_number "3";
chr9	StringTie	exon	100857149	100857311	1000	-	.	gene_id "MSTRG.11874"; transcript_id "MSTRG.11874.1"; exon_number "4";
chr9	StringTie	exon	100862213	100862446	1000	-	.	gene_id "MSTRG.11874"; transcript_id "MSTRG.11874.1"; exon_number "5";
chr9	StringTie	exon	100872171	100872266	1000	-	.	gene_id "MSTRG.11874"; transcript_id "MSTRG.11874.1"; exon_number "6";
chr9	StringTie	exon	100881264	100881480	1000	-	.	gene_id "MSTRG.11874"; transcript_id "MSTRG.11874.1"; exon_number "7";
chr9	StringTie	transcript	100846637	100881480	1000	-	.	gene_id "MSTRG.11874"; transcript_id "MSTRG.11874.2";
chr9	StringTie	exon	100846637	100846748	1000	-	.	gene_id "MSTRG.11874"; transcript_id "MSTRG.11874.2"; exon_number "1";
chr9	StringTie	exon	100849724	100850287	1000	-	.	gene_id "MSTRG.11874"; transcript_id "MSTRG.11874.2"; exon_number "2";
chr9	StringTie	exon	100854191	100854283	1000	-	.	gene_id "MSTRG.11874"; transcript_id "MSTRG.11874.2"; exon_number "3";
chr9	StringTie	exon	100857149	100857311	1000	-	.	gene_id "MSTRG.11874"; transcript_id "MSTRG.11874.2"; exon_number "4";
chr9	StringTie	exon	100862213	100862446	1000	-	.	gene_id "MSTRG.11874"; transcript_id "MSTRG.11874.2"; exon_number "5";
chr9	StringTie	exon	100872171	100872266	1000	-	.	gene_id "MSTRG.11874"; transcript_id "MSTRG.11874.2"; exon_number "6";
chr9	StringTie	exon	100881264	100881480	1000	-	.	gene_id "MSTRG.11874"; transcript_id "MSTRG.11874.2"; exon_number "7";
chr9	StringTie	transcript	100883257	100954922	1000	-	.	gene_id "MSTRG.11875"; transcript_id "MSTRG.11875.1";
chr9	StringTie	exon	100883257	100887187	1000	-	.	gene_id "MSTRG.11875"; transcript_id "MSTRG.11875.1"; exon_number "1";
chr9	StringTie	exon	100888831	100889105	1000	-	.	gene_id "MSTRG.11875"; transcript_id "MSTRG.11875.1"; exon_number "2";
chr9	StringTie	exon	100890452	100890542	1000	-	.	gene_id "MSTRG.11875"; transcript_id "MSTRG.11875.1"; exon_number "3";
chr9	StringTie	exon	100890889	100891001	1000	-	.	gene_id "MSTRG.11875"; transcript_id "MSTRG.11875.1"; exon_number "4";
chr9	StringTie	exon	100892076	100892172	1000	-	.	gene_id "MSTRG.11875"; transcript_id "MSTRG.11875.1"; exon_number "5";
chr9	StringTie	exon	100893237	100893341	1000	-	.	gene_id "MSTRG.11875"; transcript_id "MSTRG.11875.1"; exon_number "6";
chr9	StringTie	exon	100894467	100894583	1000	-	.	gene_id "MSTRG.11875"; transcript_id "MSTRG.11875.1"; exon_number "7";
chr9	StringTie	exon	100895320	100895499	1000	-	.	gene_id "MSTRG.11875"; transcript_id "MSTRG.11875.1"; exon_number "8";
chr9	StringTie	exon	100897088	100897237	1000	-	.	gene_id "MSTRG.11875"; transcript_id "MSTRG.11875.1"; exon_number "9";
chr9	StringTie	exon	100899854	100899970	1000	-	.	gene_id "MSTRG.11875"; transcript_id "MSTRG.11875.1"; exon_number "10";
chr9	StringTie	exon	100919742	100919942	1000	-	.	gene_id "MSTRG.11875"; transcript_id "MSTRG.11875.1"; exon_number "11";
chr9	StringTie	exon	100954841	100954922	1000	-	.	gene_id "MSTRG.11875"; transcript_id "MSTRG.11875.1"; exon_number "12";
chr9	StringTie	transcript	100961311	101017862	1000	-	.	gene_id "MSTRG.11876"; transcript_id "MSTRG.11876.1";
chr9	StringTie	exon	100961311	100961870	1000	-	.	gene_id "MSTRG.11876"; transcript_id "MSTRG.11876.1"; exon_number "1";
chr9	StringTie	exon	100962535	100962656	1000	-	.	gene_id "MSTRG.11876"; transcript_id "MSTRG.11876.1"; exon_number "2";
chr9	StringTie	exon	100963761	100963946	1000	-	.	gene_id "MSTRG.11876"; transcript_id "MSTRG.11876.1"; exon_number "3";
chr9	StringTie	exon	100965570	100965690	1000	-	.	gene_id "MSTRG.11876"; transcript_id "MSTRG.11876.1"; exon_number "4";
chr9	StringTie	exon	100970950	100971426	1000	-	.	gene_id "MSTRG.11876"; transcript_id "MSTRG.11876.1"; exon_number "5";
chr9	StringTie	exon	100972938	100973125	1000	-	.	gene_id "MSTRG.11876"; transcript_id "MSTRG.11876.1"; exon_number "6";
chr9	StringTie	exon	100975390	100975500	1000	-	.	gene_id "MSTRG.11876"; transcript_id "MSTRG.11876.1"; exon_number "7";
chr9	StringTie	exon	100983115	100983510	1000	-	.	gene_id "MSTRG.11876"; transcript_id "MSTRG.11876.1"; exon_number "8";
chr9	StringTie	exon	100991234	100991430	1000	-	.	gene_id "MSTRG.11876"; transcript_id "MSTRG.11876.1"; exon_number "9";
chr9	StringTie	exon	100995698	100995831	1000	-	.	gene_id "MSTRG.11876"; transcript_id "MSTRG.11876.1"; exon_number "10";
chr9	StringTie	exon	101006276	101006411	1000	-	.	gene_id "MSTRG.11876"; transcript_id "MSTRG.11876.1"; exon_number "11";
chr9	StringTie	exon	101014067	101014208	1000	-	.	gene_id "MSTRG.11876"; transcript_id "MSTRG.11876.1"; exon_number "12";
chr9	StringTie	exon	101017455	101017862	1000	-	.	gene_id "MSTRG.11876"; transcript_id "MSTRG.11876.1"; exon_number "13";
chr9	StringTie	transcript	100961311	101017862	1000	-	.	gene_id "MSTRG.11876"; transcript_id "MSTRG.11876.2";
chr9	StringTie	exon	100961311	100961866	1000	-	.	gene_id "MSTRG.11876"; transcript_id "MSTRG.11876.2"; exon_number "1";
chr9	StringTie	exon	100962535	100962656	1000	-	.	gene_id "MSTRG.11876"; transcript_id "MSTRG.11876.2"; exon_number "2";
chr9	StringTie	exon	100963761	100963946	1000	-	.	gene_id "MSTRG.11876"; transcript_id "MSTRG.11876.2"; exon_number "3";
chr9	StringTie	exon	100965570	100965690	1000	-	.	gene_id "MSTRG.11876"; transcript_id "MSTRG.11876.2"; exon_number "4";
chr9	StringTie	exon	100970950	100971426	1000	-	.	gene_id "MSTRG.11876"; transcript_id "MSTRG.11876.2"; exon_number "5";
chr9	StringTie	exon	100972938	100973125	1000	-	.	gene_id "MSTRG.11876"; transcript_id "MSTRG.11876.2"; exon_number "6";
chr9	StringTie	exon	100975390	100975500	1000	-	.	gene_id "MSTRG.11876"; transcript_id "MSTRG.11876.2"; exon_number "7";
chr9	StringTie	exon	100983115	100983510	1000	-	.	gene_id "MSTRG.11876"; transcript_id "MSTRG.11876.2"; exon_number "8";
chr9	StringTie	exon	100991234	100991430	1000	-	.	gene_id "MSTRG.11876"; transcript_id "MSTRG.11876.2"; exon_number "9";
chr9	StringTie	exon	100995698	100995831	1000	-	.	gene_id "MSTRG.11876"; transcript_id "MSTRG.11876.2"; exon_number "10";
chr9	StringTie	exon	101006276	101006411	1000	-	.	gene_id "MSTRG.11876"; transcript_id "MSTRG.11876.2"; exon_number "11";
chr9	StringTie	exon	101014067	101014208	1000	-	.	gene_id "MSTRG.11876"; transcript_id "MSTRG.11876.2"; exon_number "12";
chr9	StringTie	exon	101017455	101017862	1000	-	.	gene_id "MSTRG.11876"; transcript_id "MSTRG.11876.2"; exon_number "13";
chr9	StringTie	transcript	100961311	101017872	1000	-	.	gene_id "MSTRG.11876"; transcript_id "MSTRG.11876.3";
chr9	StringTie	exon	100961311	100961870	1000	-	.	gene_id "MSTRG.11876"; transcript_id "MSTRG.11876.3"; exon_number "1";
chr9	StringTie	exon	100962535	100962656	1000	-	.	gene_id "MSTRG.11876"; transcript_id "MSTRG.11876.3"; exon_number "2";
chr9	StringTie	exon	100963761	100963946	1000	-	.	gene_id "MSTRG.11876"; transcript_id "MSTRG.11876.3"; exon_number "3";
chr9	StringTie	exon	100965570	100965690	1000	-	.	gene_id "MSTRG.11876"; transcript_id "MSTRG.11876.3"; exon_number "4";
chr9	StringTie	exon	100970950	100971426	1000	-	.	gene_id "MSTRG.11876"; transcript_id "MSTRG.11876.3"; exon_number "5";
chr9	StringTie	exon	100972938	100973125	1000	-	.	gene_id "MSTRG.11876"; transcript_id "MSTRG.11876.3"; exon_number "6";
chr9	StringTie	exon	100975390	100975500	1000	-	.	gene_id "MSTRG.11876"; transcript_id "MSTRG.11876.3"; exon_number "7";
chr9	StringTie	exon	100983115	100983510	1000	-	.	gene_id "MSTRG.11876"; transcript_id "MSTRG.11876.3"; exon_number "8";
chr9	StringTie	exon	100991234	100991430	1000	-	.	gene_id "MSTRG.11876"; transcript_id "MSTRG.11876.3"; exon_number "9";
chr9	StringTie	exon	100995698	100995831	1000	-	.	gene_id "MSTRG.11876"; transcript_id "MSTRG.11876.3"; exon_number "10";
chr9	StringTie	exon	101006276	101006411	1000	-	.	gene_id "MSTRG.11876"; transcript_id "MSTRG.11876.3"; exon_number "11";
chr9	StringTie	exon	101017455	101017872	1000	-	.	gene_id "MSTRG.11876"; transcript_id "MSTRG.11876.3"; exon_number "12";
chr9	StringTie	transcript	101494301	101558821	1000	-	.	gene_id "MSTRG.11877"; transcript_id "MSTRG.11877.1";
chr9	StringTie	exon	101494301	101498905	1000	-	.	gene_id "MSTRG.11877"; transcript_id "MSTRG.11877.1"; exon_number "1";
chr9	StringTie	exon	101507841	101507957	1000	-	.	gene_id "MSTRG.11877"; transcript_id "MSTRG.11877.1"; exon_number "2";
chr9	StringTie	exon	101513311	101513378	1000	-	.	gene_id "MSTRG.11877"; transcript_id "MSTRG.11877.1"; exon_number "3";
chr9	StringTie	exon	101518702	101518885	1000	-	.	gene_id "MSTRG.11877"; transcript_id "MSTRG.11877.1"; exon_number "4";
chr9	StringTie	exon	101530363	101530532	1000	-	.	gene_id "MSTRG.11877"; transcript_id "MSTRG.11877.1"; exon_number "5";
chr9	StringTie	exon	101533178	101533328	1000	-	.	gene_id "MSTRG.11877"; transcript_id "MSTRG.11877.1"; exon_number "6";
chr9	StringTie	exon	101536159	101536362	1000	-	.	gene_id "MSTRG.11877"; transcript_id "MSTRG.11877.1"; exon_number "7";
chr9	StringTie	exon	101539687	101539736	1000	-	.	gene_id "MSTRG.11877"; transcript_id "MSTRG.11877.1"; exon_number "8";
chr9	StringTie	exon	101540508	101540706	1000	-	.	gene_id "MSTRG.11877"; transcript_id "MSTRG.11877.1"; exon_number "9";
chr9	StringTie	exon	101542471	101542619	1000	-	.	gene_id "MSTRG.11877"; transcript_id "MSTRG.11877.1"; exon_number "10";
chr9	StringTie	exon	101544749	101544855	1000	-	.	gene_id "MSTRG.11877"; transcript_id "MSTRG.11877.1"; exon_number "11";
chr9	StringTie	exon	101546235	101546439	1000	-	.	gene_id "MSTRG.11877"; transcript_id "MSTRG.11877.1"; exon_number "12";
chr9	StringTie	exon	101547114	101547158	1000	-	.	gene_id "MSTRG.11877"; transcript_id "MSTRG.11877.1"; exon_number "13";
chr9	StringTie	exon	101552386	101552888	1000	-	.	gene_id "MSTRG.11877"; transcript_id "MSTRG.11877.1"; exon_number "14";
chr9	StringTie	exon	101558415	101558821	1000	-	.	gene_id "MSTRG.11877"; transcript_id "MSTRG.11877.1"; exon_number "15";
chr9	StringTie	transcript	101494302	101558794	1000	-	.	gene_id "MSTRG.11877"; transcript_id "MSTRG.11877.2";
chr9	StringTie	exon	101494302	101498905	1000	-	.	gene_id "MSTRG.11877"; transcript_id "MSTRG.11877.2"; exon_number "1";
chr9	StringTie	exon	101507841	101507957	1000	-	.	gene_id "MSTRG.11877"; transcript_id "MSTRG.11877.2"; exon_number "2";
chr9	StringTie	exon	101513311	101513378	1000	-	.	gene_id "MSTRG.11877"; transcript_id "MSTRG.11877.2"; exon_number "3";
chr9	StringTie	exon	101518702	101518888	1000	-	.	gene_id "MSTRG.11877"; transcript_id "MSTRG.11877.2"; exon_number "4";
chr9	StringTie	exon	101530363	101530532	1000	-	.	gene_id "MSTRG.11877"; transcript_id "MSTRG.11877.2"; exon_number "5";
chr9	StringTie	exon	101533178	101533328	1000	-	.	gene_id "MSTRG.11877"; transcript_id "MSTRG.11877.2"; exon_number "6";
chr9	StringTie	exon	101536159	101536362	1000	-	.	gene_id "MSTRG.11877"; transcript_id "MSTRG.11877.2"; exon_number "7";
chr9	StringTie	exon	101539687	101539736	1000	-	.	gene_id "MSTRG.11877"; transcript_id "MSTRG.11877.2"; exon_number "8";
chr9	StringTie	exon	101540508	101540706	1000	-	.	gene_id "MSTRG.11877"; transcript_id "MSTRG.11877.2"; exon_number "9";
chr9	StringTie	exon	101542471	101542619	1000	-	.	gene_id "MSTRG.11877"; transcript_id "MSTRG.11877.2"; exon_number "10";
chr9	StringTie	exon	101544749	101544855	1000	-	.	gene_id "MSTRG.11877"; transcript_id "MSTRG.11877.2"; exon_number "11";
chr9	StringTie	exon	101546235	101546439	1000	-	.	gene_id "MSTRG.11877"; transcript_id "MSTRG.11877.2"; exon_number "12";
chr9	StringTie	exon	101547114	101547158	1000	-	.	gene_id "MSTRG.11877"; transcript_id "MSTRG.11877.2"; exon_number "13";
chr9	StringTie	exon	101558415	101558794	1000	-	.	gene_id "MSTRG.11877"; transcript_id "MSTRG.11877.2"; exon_number "14";
chr9	StringTie	transcript	101611232	101612363	1000	+	.	gene_id "MSTRG.11878"; transcript_id "MSTRG.11878.1";
chr9	StringTie	exon	101611232	101612363	1000	+	.	gene_id "MSTRG.11878"; transcript_id "MSTRG.11878.1"; exon_number "1";
chr9	StringTie	transcript	101867371	101916474	1000	+	.	gene_id "MSTRG.11879"; transcript_id "MSTRG.11879.1";
chr9	StringTie	exon	101867371	101867584	1000	+	.	gene_id "MSTRG.11879"; transcript_id "MSTRG.11879.1"; exon_number "1";
chr9	StringTie	exon	101891137	101891382	1000	+	.	gene_id "MSTRG.11879"; transcript_id "MSTRG.11879.1"; exon_number "2";
chr9	StringTie	exon	101894791	101895021	1000	+	.	gene_id "MSTRG.11879"; transcript_id "MSTRG.11879.1"; exon_number "3";
chr9	StringTie	exon	101900141	101900371	1000	+	.	gene_id "MSTRG.11879"; transcript_id "MSTRG.11879.1"; exon_number "4";
chr9	StringTie	exon	101904818	101904985	1000	+	.	gene_id "MSTRG.11879"; transcript_id "MSTRG.11879.1"; exon_number "5";
chr9	StringTie	exon	101907014	101907170	1000	+	.	gene_id "MSTRG.11879"; transcript_id "MSTRG.11879.1"; exon_number "6";
chr9	StringTie	exon	101908767	101908891	1000	+	.	gene_id "MSTRG.11879"; transcript_id "MSTRG.11879.1"; exon_number "7";
chr9	StringTie	exon	101909936	101910066	1000	+	.	gene_id "MSTRG.11879"; transcript_id "MSTRG.11879.1"; exon_number "8";
chr9	StringTie	exon	101911462	101916474	1000	+	.	gene_id "MSTRG.11879"; transcript_id "MSTRG.11879.1"; exon_number "9";
chr9	StringTie	transcript	101979649	101984238	1000	-	.	gene_id "MSTRG.11880"; transcript_id "MSTRG.11880.1";
chr9	StringTie	exon	101979649	101981118	1000	-	.	gene_id "MSTRG.11880"; transcript_id "MSTRG.11880.1"; exon_number "1";
chr9	StringTie	exon	101983829	101984238	1000	-	.	gene_id "MSTRG.11880"; transcript_id "MSTRG.11880.1"; exon_number "2";
chr9	StringTie	transcript	101979652	101984238	1000	-	.	gene_id "MSTRG.11880"; transcript_id "MSTRG.11880.2";
chr9	StringTie	exon	101979652	101981118	1000	-	.	gene_id "MSTRG.11880"; transcript_id "MSTRG.11880.2"; exon_number "1";
chr9	StringTie	exon	101983261	101983419	1000	-	.	gene_id "MSTRG.11880"; transcript_id "MSTRG.11880.2"; exon_number "2";
chr9	StringTie	exon	101983829	101984238	1000	-	.	gene_id "MSTRG.11880"; transcript_id "MSTRG.11880.2"; exon_number "3";
chr9	StringTie	transcript	101984346	101992897	1000	+	.	gene_id "MSTRG.11881"; transcript_id "MSTRG.11881.1";
chr9	StringTie	exon	101984346	101984453	1000	+	.	gene_id "MSTRG.11881"; transcript_id "MSTRG.11881.1"; exon_number "1";
chr9	StringTie	exon	101984828	101984925	1000	+	.	gene_id "MSTRG.11881"; transcript_id "MSTRG.11881.1"; exon_number "2";
chr9	StringTie	exon	101990181	101990282	1000	+	.	gene_id "MSTRG.11881"; transcript_id "MSTRG.11881.1"; exon_number "3";
chr9	StringTie	exon	101992619	101992897	1000	+	.	gene_id "MSTRG.11881"; transcript_id "MSTRG.11881.1"; exon_number "4";
chr9	StringTie	transcript	101984583	102000580	1000	+	.	gene_id "MSTRG.11881"; transcript_id "MSTRG.11881.2";
chr9	StringTie	exon	101984583	101984648	1000	+	.	gene_id "MSTRG.11881"; transcript_id "MSTRG.11881.2"; exon_number "1";
chr9	StringTie	exon	101984828	101984925	1000	+	.	gene_id "MSTRG.11881"; transcript_id "MSTRG.11881.2"; exon_number "2";
chr9	StringTie	exon	101990181	101990282	1000	+	.	gene_id "MSTRG.11881"; transcript_id "MSTRG.11881.2"; exon_number "3";
chr9	StringTie	exon	101992619	101992805	1000	+	.	gene_id "MSTRG.11881"; transcript_id "MSTRG.11881.2"; exon_number "4";
chr9	StringTie	exon	102000284	102000580	1000	+	.	gene_id "MSTRG.11881"; transcript_id "MSTRG.11881.2"; exon_number "5";
chr9	StringTie	transcript	102434819	102435160	1000	.	.	gene_id "MSTRG.11882"; transcript_id "MSTRG.11882.1";
chr9	StringTie	exon	102434819	102435160	1000	.	.	gene_id "MSTRG.11882"; transcript_id "MSTRG.11882.1"; exon_number "1";
chr9	StringTie	transcript	102668915	102741458	1000	+	.	gene_id "MSTRG.11883"; transcript_id "MSTRG.11883.1";
chr9	StringTie	exon	102668915	102668988	1000	+	.	gene_id "MSTRG.11883"; transcript_id "MSTRG.11883.1"; exon_number "1";
chr9	StringTie	exon	102677460	102677644	1000	+	.	gene_id "MSTRG.11883"; transcript_id "MSTRG.11883.1"; exon_number "2";
chr9	StringTie	exon	102691060	102691125	1000	+	.	gene_id "MSTRG.11883"; transcript_id "MSTRG.11883.1"; exon_number "3";
chr9	StringTie	exon	102713342	102713567	1000	+	.	gene_id "MSTRG.11883"; transcript_id "MSTRG.11883.1"; exon_number "4";
chr9	StringTie	exon	102722199	102722314	1000	+	.	gene_id "MSTRG.11883"; transcript_id "MSTRG.11883.1"; exon_number "5";
chr9	StringTie	exon	102722387	102722437	1000	+	.	gene_id "MSTRG.11883"; transcript_id "MSTRG.11883.1"; exon_number "6";
chr9	StringTie	exon	102729935	102730021	1000	+	.	gene_id "MSTRG.11883"; transcript_id "MSTRG.11883.1"; exon_number "7";
chr9	StringTie	exon	102730716	102741458	1000	+	.	gene_id "MSTRG.11883"; transcript_id "MSTRG.11883.1"; exon_number "8";
chr9	StringTie	transcript	102741461	102939640	1000	-	.	gene_id "MSTRG.11884"; transcript_id "MSTRG.11884.1";
chr9	StringTie	exon	102741461	102744995	1000	-	.	gene_id "MSTRG.11884"; transcript_id "MSTRG.11884.1"; exon_number "1";
chr9	StringTie	exon	102747249	102747351	1000	-	.	gene_id "MSTRG.11884"; transcript_id "MSTRG.11884.1"; exon_number "2";
chr9	StringTie	exon	102768788	102768929	1000	-	.	gene_id "MSTRG.11884"; transcript_id "MSTRG.11884.1"; exon_number "3";
chr9	StringTie	exon	102769860	102769971	1000	-	.	gene_id "MSTRG.11884"; transcript_id "MSTRG.11884.1"; exon_number "4";
chr9	StringTie	exon	102778604	102778720	1000	-	.	gene_id "MSTRG.11884"; transcript_id "MSTRG.11884.1"; exon_number "5";
chr9	StringTie	exon	102780538	102780595	1000	-	.	gene_id "MSTRG.11884"; transcript_id "MSTRG.11884.1"; exon_number "6";
chr9	StringTie	exon	102782898	102783013	1000	-	.	gene_id "MSTRG.11884"; transcript_id "MSTRG.11884.1"; exon_number "7";
chr9	StringTie	exon	102784324	102784508	1000	-	.	gene_id "MSTRG.11884"; transcript_id "MSTRG.11884.1"; exon_number "8";
chr9	StringTie	exon	102814699	102814814	1000	-	.	gene_id "MSTRG.11884"; transcript_id "MSTRG.11884.1"; exon_number "9";
chr9	StringTie	exon	102820102	102820141	1000	-	.	gene_id "MSTRG.11884"; transcript_id "MSTRG.11884.1"; exon_number "10";
chr9	StringTie	exon	102822382	102822454	1000	-	.	gene_id "MSTRG.11884"; transcript_id "MSTRG.11884.1"; exon_number "11";
chr9	StringTie	exon	102861066	102861280	1000	-	.	gene_id "MSTRG.11884"; transcript_id "MSTRG.11884.1"; exon_number "12";
chr9	StringTie	exon	102939630	102939640	1000	-	.	gene_id "MSTRG.11884"; transcript_id "MSTRG.11884.1"; exon_number "13";
chr9	StringTie	transcript	102861538	103063282	1000	+	.	gene_id "MSTRG.11885"; transcript_id "MSTRG.11885.1";
chr9	StringTie	exon	102861538	102861698	1000	+	.	gene_id "MSTRG.11885"; transcript_id "MSTRG.11885.1"; exon_number "1";
chr9	StringTie	exon	102866780	102866909	1000	+	.	gene_id "MSTRG.11885"; transcript_id "MSTRG.11885.1"; exon_number "2";
chr9	StringTie	exon	102888665	102888831	1000	+	.	gene_id "MSTRG.11885"; transcript_id "MSTRG.11885.1"; exon_number "3";
chr9	StringTie	exon	102988344	102988517	1000	+	.	gene_id "MSTRG.11885"; transcript_id "MSTRG.11885.1"; exon_number "4";
chr9	StringTie	exon	102991942	102992109	1000	+	.	gene_id "MSTRG.11885"; transcript_id "MSTRG.11885.1"; exon_number "5";
chr9	StringTie	exon	103002342	103002522	1000	+	.	gene_id "MSTRG.11885"; transcript_id "MSTRG.11885.1"; exon_number "6";
chr9	StringTie	exon	103004852	103004961	1000	+	.	gene_id "MSTRG.11885"; transcript_id "MSTRG.11885.1"; exon_number "7";
chr9	StringTie	exon	103008898	103009069	1000	+	.	gene_id "MSTRG.11885"; transcript_id "MSTRG.11885.1"; exon_number "8";
chr9	StringTie	exon	103014565	103014720	1000	+	.	gene_id "MSTRG.11885"; transcript_id "MSTRG.11885.1"; exon_number "9";
chr9	StringTie	exon	103015189	103015418	1000	+	.	gene_id "MSTRG.11885"; transcript_id "MSTRG.11885.1"; exon_number "10";
chr9	StringTie	exon	103027104	103027210	1000	+	.	gene_id "MSTRG.11885"; transcript_id "MSTRG.11885.1"; exon_number "11";
chr9	StringTie	exon	103035146	103035358	1000	+	.	gene_id "MSTRG.11885"; transcript_id "MSTRG.11885.1"; exon_number "12";
chr9	StringTie	exon	103046602	103046885	1000	+	.	gene_id "MSTRG.11885"; transcript_id "MSTRG.11885.1"; exon_number "13";
chr9	StringTie	exon	103054608	103055325	1000	+	.	gene_id "MSTRG.11885"; transcript_id "MSTRG.11885.1"; exon_number "14";
chr9	StringTie	exon	103059199	103059428	1000	+	.	gene_id "MSTRG.11885"; transcript_id "MSTRG.11885.1"; exon_number "15";
chr9	StringTie	exon	103060218	103060292	1000	+	.	gene_id "MSTRG.11885"; transcript_id "MSTRG.11885.1"; exon_number "16";
chr9	StringTie	exon	103062850	103063282	1000	+	.	gene_id "MSTRG.11885"; transcript_id "MSTRG.11885.1"; exon_number "17";
chr9	StringTie	transcript	102861557	103063070	1000	+	.	gene_id "MSTRG.11885"; transcript_id "MSTRG.11885.2";
chr9	StringTie	exon	102861557	102861698	1000	+	.	gene_id "MSTRG.11885"; transcript_id "MSTRG.11885.2"; exon_number "1";
chr9	StringTie	exon	102866780	102866909	1000	+	.	gene_id "MSTRG.11885"; transcript_id "MSTRG.11885.2"; exon_number "2";
chr9	StringTie	exon	102888665	102888831	1000	+	.	gene_id "MSTRG.11885"; transcript_id "MSTRG.11885.2"; exon_number "3";
chr9	StringTie	exon	102988344	102988517	1000	+	.	gene_id "MSTRG.11885"; transcript_id "MSTRG.11885.2"; exon_number "4";
chr9	StringTie	exon	102991942	102992109	1000	+	.	gene_id "MSTRG.11885"; transcript_id "MSTRG.11885.2"; exon_number "5";
chr9	StringTie	exon	103002342	103002522	1000	+	.	gene_id "MSTRG.11885"; transcript_id "MSTRG.11885.2"; exon_number "6";
chr9	StringTie	exon	103004852	103004961	1000	+	.	gene_id "MSTRG.11885"; transcript_id "MSTRG.11885.2"; exon_number "7";
chr9	StringTie	exon	103008898	103009069	1000	+	.	gene_id "MSTRG.11885"; transcript_id "MSTRG.11885.2"; exon_number "8";
chr9	StringTie	exon	103014565	103014720	1000	+	.	gene_id "MSTRG.11885"; transcript_id "MSTRG.11885.2"; exon_number "9";
chr9	StringTie	exon	103015189	103015418	1000	+	.	gene_id "MSTRG.11885"; transcript_id "MSTRG.11885.2"; exon_number "10";
chr9	StringTie	exon	103027104	103027210	1000	+	.	gene_id "MSTRG.11885"; transcript_id "MSTRG.11885.2"; exon_number "11";
chr9	StringTie	exon	103035146	103035358	1000	+	.	gene_id "MSTRG.11885"; transcript_id "MSTRG.11885.2"; exon_number "12";
chr9	StringTie	exon	103046602	103046885	1000	+	.	gene_id "MSTRG.11885"; transcript_id "MSTRG.11885.2"; exon_number "13";
chr9	StringTie	exon	103054608	103054718	1000	+	.	gene_id "MSTRG.11885"; transcript_id "MSTRG.11885.2"; exon_number "14";
chr9	StringTie	exon	103055229	103055325	1000	+	.	gene_id "MSTRG.11885"; transcript_id "MSTRG.11885.2"; exon_number "15";
chr9	StringTie	exon	103059199	103059428	1000	+	.	gene_id "MSTRG.11885"; transcript_id "MSTRG.11885.2"; exon_number "16";
chr9	StringTie	exon	103060218	103060292	1000	+	.	gene_id "MSTRG.11885"; transcript_id "MSTRG.11885.2"; exon_number "17";
chr9	StringTie	exon	103062850	103063070	1000	+	.	gene_id "MSTRG.11885"; transcript_id "MSTRG.11885.2"; exon_number "18";
chr9	StringTie	transcript	102866821	103063070	1000	+	.	gene_id "MSTRG.11885"; transcript_id "MSTRG.11885.3";
chr9	StringTie	exon	102866821	102866909	1000	+	.	gene_id "MSTRG.11885"; transcript_id "MSTRG.11885.3"; exon_number "1";
chr9	StringTie	exon	102888665	102888831	1000	+	.	gene_id "MSTRG.11885"; transcript_id "MSTRG.11885.3"; exon_number "2";
chr9	StringTie	exon	102977683	102977770	1000	+	.	gene_id "MSTRG.11885"; transcript_id "MSTRG.11885.3"; exon_number "3";
chr9	StringTie	exon	102988344	102988517	1000	+	.	gene_id "MSTRG.11885"; transcript_id "MSTRG.11885.3"; exon_number "4";
chr9	StringTie	exon	102991942	102992109	1000	+	.	gene_id "MSTRG.11885"; transcript_id "MSTRG.11885.3"; exon_number "5";
chr9	StringTie	exon	103002342	103002522	1000	+	.	gene_id "MSTRG.11885"; transcript_id "MSTRG.11885.3"; exon_number "6";
chr9	StringTie	exon	103004852	103004961	1000	+	.	gene_id "MSTRG.11885"; transcript_id "MSTRG.11885.3"; exon_number "7";
chr9	StringTie	exon	103008898	103009069	1000	+	.	gene_id "MSTRG.11885"; transcript_id "MSTRG.11885.3"; exon_number "8";
chr9	StringTie	exon	103014565	103014720	1000	+	.	gene_id "MSTRG.11885"; transcript_id "MSTRG.11885.3"; exon_number "9";
chr9	StringTie	exon	103015189	103015418	1000	+	.	gene_id "MSTRG.11885"; transcript_id "MSTRG.11885.3"; exon_number "10";
chr9	StringTie	exon	103027104	103027210	1000	+	.	gene_id "MSTRG.11885"; transcript_id "MSTRG.11885.3"; exon_number "11";
chr9	StringTie	exon	103035146	103035358	1000	+	.	gene_id "MSTRG.11885"; transcript_id "MSTRG.11885.3"; exon_number "12";
chr9	StringTie	exon	103046602	103046885	1000	+	.	gene_id "MSTRG.11885"; transcript_id "MSTRG.11885.3"; exon_number "13";
chr9	StringTie	exon	103054608	103054718	1000	+	.	gene_id "MSTRG.11885"; transcript_id "MSTRG.11885.3"; exon_number "14";
chr9	StringTie	exon	103055229	103055325	1000	+	.	gene_id "MSTRG.11885"; transcript_id "MSTRG.11885.3"; exon_number "15";
chr9	StringTie	exon	103059199	103059428	1000	+	.	gene_id "MSTRG.11885"; transcript_id "MSTRG.11885.3"; exon_number "16";
chr9	StringTie	exon	103060218	103060292	1000	+	.	gene_id "MSTRG.11885"; transcript_id "MSTRG.11885.3"; exon_number "17";
chr9	StringTie	exon	103062850	103063070	1000	+	.	gene_id "MSTRG.11885"; transcript_id "MSTRG.11885.3"; exon_number "18";
chr9	StringTie	transcript	103064366	103115221	1000	-	.	gene_id "MSTRG.11886"; transcript_id "MSTRG.11886.1";
chr9	StringTie	exon	103064366	103064586	1000	-	.	gene_id "MSTRG.11886"; transcript_id "MSTRG.11886.1"; exon_number "1";
chr9	StringTie	exon	103065914	103066124	1000	-	.	gene_id "MSTRG.11886"; transcript_id "MSTRG.11886.1"; exon_number "2";
chr9	StringTie	exon	103070782	103070963	1000	-	.	gene_id "MSTRG.11886"; transcript_id "MSTRG.11886.1"; exon_number "3";
chr9	StringTie	exon	103072581	103072661	1000	-	.	gene_id "MSTRG.11886"; transcript_id "MSTRG.11886.1"; exon_number "4";
chr9	StringTie	exon	103082547	103082680	1000	-	.	gene_id "MSTRG.11886"; transcript_id "MSTRG.11886.1"; exon_number "5";
chr9	StringTie	exon	103083965	103084053	1000	-	.	gene_id "MSTRG.11886"; transcript_id "MSTRG.11886.1"; exon_number "6";
chr9	StringTie	exon	103088584	103088761	1000	-	.	gene_id "MSTRG.11886"; transcript_id "MSTRG.11886.1"; exon_number "7";
chr9	StringTie	exon	103090069	103090244	1000	-	.	gene_id "MSTRG.11886"; transcript_id "MSTRG.11886.1"; exon_number "8";
chr9	StringTie	exon	103091422	103091557	1000	-	.	gene_id "MSTRG.11886"; transcript_id "MSTRG.11886.1"; exon_number "9";
chr9	StringTie	exon	103092213	103092451	1000	-	.	gene_id "MSTRG.11886"; transcript_id "MSTRG.11886.1"; exon_number "10";
chr9	StringTie	exon	103102539	103102651	1000	-	.	gene_id "MSTRG.11886"; transcript_id "MSTRG.11886.1"; exon_number "11";
chr9	StringTie	exon	103108354	103108597	1000	-	.	gene_id "MSTRG.11886"; transcript_id "MSTRG.11886.1"; exon_number "12";
chr9	StringTie	exon	103108976	103109688	1000	-	.	gene_id "MSTRG.11886"; transcript_id "MSTRG.11886.1"; exon_number "13";
chr9	StringTie	exon	103111466	103111654	1000	-	.	gene_id "MSTRG.11886"; transcript_id "MSTRG.11886.1"; exon_number "14";
chr9	StringTie	exon	103115054	103115221	1000	-	.	gene_id "MSTRG.11886"; transcript_id "MSTRG.11886.1"; exon_number "15";
chr9	StringTie	transcript	103189438	103350188	1000	+	.	gene_id "MSTRG.11887"; transcript_id "MSTRG.11887.1";
chr9	StringTie	exon	103189438	103189675	1000	+	.	gene_id "MSTRG.11887"; transcript_id "MSTRG.11887.1"; exon_number "1";
chr9	StringTie	exon	103204188	103204638	1000	+	.	gene_id "MSTRG.11887"; transcript_id "MSTRG.11887.1"; exon_number "2";
chr9	StringTie	exon	103212839	103213390	1000	+	.	gene_id "MSTRG.11887"; transcript_id "MSTRG.11887.1"; exon_number "3";
chr9	StringTie	exon	103261047	103261156	1000	+	.	gene_id "MSTRG.11887"; transcript_id "MSTRG.11887.1"; exon_number "4";
chr9	StringTie	exon	103271287	103271416	1000	+	.	gene_id "MSTRG.11887"; transcript_id "MSTRG.11887.1"; exon_number "5";
chr9	StringTie	exon	103275589	103275615	1000	+	.	gene_id "MSTRG.11887"; transcript_id "MSTRG.11887.1"; exon_number "6";
chr9	StringTie	exon	103278957	103279053	1000	+	.	gene_id "MSTRG.11887"; transcript_id "MSTRG.11887.1"; exon_number "7";
chr9	StringTie	exon	103310026	103310174	1000	+	.	gene_id "MSTRG.11887"; transcript_id "MSTRG.11887.1"; exon_number "8";
chr9	StringTie	exon	103312377	103312442	1000	+	.	gene_id "MSTRG.11887"; transcript_id "MSTRG.11887.1"; exon_number "9";
chr9	StringTie	exon	103323679	103323802	1000	+	.	gene_id "MSTRG.11887"; transcript_id "MSTRG.11887.1"; exon_number "10";
chr9	StringTie	exon	103334800	103334958	1000	+	.	gene_id "MSTRG.11887"; transcript_id "MSTRG.11887.1"; exon_number "11";
chr9	StringTie	exon	103338798	103339237	1000	+	.	gene_id "MSTRG.11887"; transcript_id "MSTRG.11887.1"; exon_number "12";
chr9	StringTie	exon	103340471	103340833	1000	+	.	gene_id "MSTRG.11887"; transcript_id "MSTRG.11887.1"; exon_number "13";
chr9	StringTie	exon	103348047	103350188	1000	+	.	gene_id "MSTRG.11887"; transcript_id "MSTRG.11887.1"; exon_number "14";
chr9	StringTie	transcript	103189559	103212987	1000	+	.	gene_id "MSTRG.11887"; transcript_id "MSTRG.11887.2";
chr9	StringTie	exon	103189559	103189675	1000	+	.	gene_id "MSTRG.11887"; transcript_id "MSTRG.11887.2"; exon_number "1";
chr9	StringTie	exon	103204188	103204638	1000	+	.	gene_id "MSTRG.11887"; transcript_id "MSTRG.11887.2"; exon_number "2";
chr9	StringTie	exon	103207451	103207519	1000	+	.	gene_id "MSTRG.11887"; transcript_id "MSTRG.11887.2"; exon_number "3";
chr9	StringTie	exon	103212839	103212987	1000	+	.	gene_id "MSTRG.11887"; transcript_id "MSTRG.11887.2"; exon_number "4";
chr9	StringTie	transcript	103189559	103339914	1000	+	.	gene_id "MSTRG.11887"; transcript_id "MSTRG.11887.3";
chr9	StringTie	exon	103189559	103189852	1000	+	.	gene_id "MSTRG.11887"; transcript_id "MSTRG.11887.3"; exon_number "1";
chr9	StringTie	exon	103204188	103204638	1000	+	.	gene_id "MSTRG.11887"; transcript_id "MSTRG.11887.3"; exon_number "2";
chr9	StringTie	exon	103212839	103213390	1000	+	.	gene_id "MSTRG.11887"; transcript_id "MSTRG.11887.3"; exon_number "3";
chr9	StringTie	exon	103261047	103261156	1000	+	.	gene_id "MSTRG.11887"; transcript_id "MSTRG.11887.3"; exon_number "4";
chr9	StringTie	exon	103271287	103271416	1000	+	.	gene_id "MSTRG.11887"; transcript_id "MSTRG.11887.3"; exon_number "5";
chr9	StringTie	exon	103275589	103275615	1000	+	.	gene_id "MSTRG.11887"; transcript_id "MSTRG.11887.3"; exon_number "6";
chr9	StringTie	exon	103278957	103279053	1000	+	.	gene_id "MSTRG.11887"; transcript_id "MSTRG.11887.3"; exon_number "7";
chr9	StringTie	exon	103310026	103310174	1000	+	.	gene_id "MSTRG.11887"; transcript_id "MSTRG.11887.3"; exon_number "8";
chr9	StringTie	exon	103312377	103312442	1000	+	.	gene_id "MSTRG.11887"; transcript_id "MSTRG.11887.3"; exon_number "9";
chr9	StringTie	exon	103323679	103323802	1000	+	.	gene_id "MSTRG.11887"; transcript_id "MSTRG.11887.3"; exon_number "10";
chr9	StringTie	exon	103334800	103334958	1000	+	.	gene_id "MSTRG.11887"; transcript_id "MSTRG.11887.3"; exon_number "11";
chr9	StringTie	exon	103338798	103339914	1000	+	.	gene_id "MSTRG.11887"; transcript_id "MSTRG.11887.3"; exon_number "12";
chr9	StringTie	transcript	103204431	103213511	1000	+	.	gene_id "MSTRG.11887"; transcript_id "MSTRG.11887.4";
chr9	StringTie	exon	103204431	103204638	1000	+	.	gene_id "MSTRG.11887"; transcript_id "MSTRG.11887.4"; exon_number "1";
chr9	StringTie	exon	103206410	103207519	1000	+	.	gene_id "MSTRG.11887"; transcript_id "MSTRG.11887.4"; exon_number "2";
chr9	StringTie	exon	103212839	103213511	1000	+	.	gene_id "MSTRG.11887"; transcript_id "MSTRG.11887.4"; exon_number "3";
chr9	StringTie	transcript	103204560	103213511	1000	+	.	gene_id "MSTRG.11887"; transcript_id "MSTRG.11887.5";
chr9	StringTie	exon	103204560	103204638	1000	+	.	gene_id "MSTRG.11887"; transcript_id "MSTRG.11887.5"; exon_number "1";
chr9	StringTie	exon	103206410	103206470	1000	+	.	gene_id "MSTRG.11887"; transcript_id "MSTRG.11887.5"; exon_number "2";
chr9	StringTie	exon	103212839	103213511	1000	+	.	gene_id "MSTRG.11887"; transcript_id "MSTRG.11887.5"; exon_number "3";
chr9	StringTie	transcript	103204560	103213511	1000	+	.	gene_id "MSTRG.11887"; transcript_id "MSTRG.11887.6";
chr9	StringTie	exon	103204560	103204676	1000	+	.	gene_id "MSTRG.11887"; transcript_id "MSTRG.11887.6"; exon_number "1";
chr9	StringTie	exon	103212839	103213511	1000	+	.	gene_id "MSTRG.11887"; transcript_id "MSTRG.11887.6"; exon_number "2";
chr9	StringTie	transcript	104149915	104160896	1000	-	.	gene_id "MSTRG.11888"; transcript_id "MSTRG.11888.1";
chr9	StringTie	exon	104149915	104153132	1000	-	.	gene_id "MSTRG.11888"; transcript_id "MSTRG.11888.1"; exon_number "1";
chr9	StringTie	exon	104160783	104160896	1000	-	.	gene_id "MSTRG.11888"; transcript_id "MSTRG.11888.1"; exon_number "2";
chr9	StringTie	transcript	104161155	104172942	1000	+	.	gene_id "MSTRG.11889"; transcript_id "MSTRG.11889.1";
chr9	StringTie	exon	104161155	104161471	1000	+	.	gene_id "MSTRG.11889"; transcript_id "MSTRG.11889.1"; exon_number "1";
chr9	StringTie	exon	104162208	104162292	1000	+	.	gene_id "MSTRG.11889"; transcript_id "MSTRG.11889.1"; exon_number "2";
chr9	StringTie	exon	104170211	104172942	1000	+	.	gene_id "MSTRG.11889"; transcript_id "MSTRG.11889.1"; exon_number "3";
chr9	StringTie	transcript	104161310	104172942	1000	+	.	gene_id "MSTRG.11889"; transcript_id "MSTRG.11889.2";
chr9	StringTie	exon	104161310	104161471	1000	+	.	gene_id "MSTRG.11889"; transcript_id "MSTRG.11889.2"; exon_number "1";
chr9	StringTie	exon	104161677	104161812	1000	+	.	gene_id "MSTRG.11889"; transcript_id "MSTRG.11889.2"; exon_number "2";
chr9	StringTie	exon	104162208	104162292	1000	+	.	gene_id "MSTRG.11889"; transcript_id "MSTRG.11889.2"; exon_number "3";
chr9	StringTie	exon	104170211	104172942	1000	+	.	gene_id "MSTRG.11889"; transcript_id "MSTRG.11889.2"; exon_number "4";
chr9	StringTie	transcript	104161310	104172942	1000	+	.	gene_id "MSTRG.11889"; transcript_id "MSTRG.11889.3";
chr9	StringTie	exon	104161310	104161471	1000	+	.	gene_id "MSTRG.11889"; transcript_id "MSTRG.11889.3"; exon_number "1";
chr9	StringTie	exon	104162166	104162292	1000	+	.	gene_id "MSTRG.11889"; transcript_id "MSTRG.11889.3"; exon_number "2";
chr9	StringTie	exon	104170211	104172942	1000	+	.	gene_id "MSTRG.11889"; transcript_id "MSTRG.11889.3"; exon_number "3";
chr9	StringTie	transcript	104235453	104249475	1000	-	.	gene_id "MSTRG.11890"; transcript_id "MSTRG.11890.1";
chr9	StringTie	exon	104235453	104239451	1000	-	.	gene_id "MSTRG.11890"; transcript_id "MSTRG.11890.1"; exon_number "1";
chr9	StringTie	exon	104249231	104249475	1000	-	.	gene_id "MSTRG.11890"; transcript_id "MSTRG.11890.1"; exon_number "2";
chr9	StringTie	transcript	104296133	104325622	1000	+	.	gene_id "MSTRG.11891"; transcript_id "MSTRG.11891.1";
chr9	StringTie	exon	104296133	104296196	1000	+	.	gene_id "MSTRG.11891"; transcript_id "MSTRG.11891.1"; exon_number "1";
chr9	StringTie	exon	104297680	104297834	1000	+	.	gene_id "MSTRG.11891"; transcript_id "MSTRG.11891.1"; exon_number "2";
chr9	StringTie	exon	104302485	104302652	1000	+	.	gene_id "MSTRG.11891"; transcript_id "MSTRG.11891.1"; exon_number "3";
chr9	StringTie	exon	104302772	104302919	1000	+	.	gene_id "MSTRG.11891"; transcript_id "MSTRG.11891.1"; exon_number "4";
chr9	StringTie	exon	104303075	104303257	1000	+	.	gene_id "MSTRG.11891"; transcript_id "MSTRG.11891.1"; exon_number "5";
chr9	StringTie	exon	104307049	104307167	1000	+	.	gene_id "MSTRG.11891"; transcript_id "MSTRG.11891.1"; exon_number "6";
chr9	StringTie	exon	104309102	104309248	1000	+	.	gene_id "MSTRG.11891"; transcript_id "MSTRG.11891.1"; exon_number "7";
chr9	StringTie	exon	104309419	104309496	1000	+	.	gene_id "MSTRG.11891"; transcript_id "MSTRG.11891.1"; exon_number "8";
chr9	StringTie	exon	104309681	104309800	1000	+	.	gene_id "MSTRG.11891"; transcript_id "MSTRG.11891.1"; exon_number "9";
chr9	StringTie	exon	104312888	104313067	1000	+	.	gene_id "MSTRG.11891"; transcript_id "MSTRG.11891.1"; exon_number "10";
chr9	StringTie	exon	104313966	104314101	1000	+	.	gene_id "MSTRG.11891"; transcript_id "MSTRG.11891.1"; exon_number "11";
chr9	StringTie	exon	104314423	104314544	1000	+	.	gene_id "MSTRG.11891"; transcript_id "MSTRG.11891.1"; exon_number "12";
chr9	StringTie	exon	104314665	104315035	1000	+	.	gene_id "MSTRG.11891"; transcript_id "MSTRG.11891.1"; exon_number "13";
chr9	StringTie	exon	104316270	104316387	1000	+	.	gene_id "MSTRG.11891"; transcript_id "MSTRG.11891.1"; exon_number "14";
chr9	StringTie	exon	104316976	104317125	1000	+	.	gene_id "MSTRG.11891"; transcript_id "MSTRG.11891.1"; exon_number "15";
chr9	StringTie	exon	104319666	104319878	1000	+	.	gene_id "MSTRG.11891"; transcript_id "MSTRG.11891.1"; exon_number "16";
chr9	StringTie	exon	104323083	104323208	1000	+	.	gene_id "MSTRG.11891"; transcript_id "MSTRG.11891.1"; exon_number "17";
chr9	StringTie	exon	104323372	104323512	1000	+	.	gene_id "MSTRG.11891"; transcript_id "MSTRG.11891.1"; exon_number "18";
chr9	StringTie	exon	104324192	104324293	1000	+	.	gene_id "MSTRG.11891"; transcript_id "MSTRG.11891.1"; exon_number "19";
chr9	StringTie	exon	104324528	104325622	1000	+	.	gene_id "MSTRG.11891"; transcript_id "MSTRG.11891.1"; exon_number "20";
chr9	StringTie	transcript	104296342	104325622	1000	+	.	gene_id "MSTRG.11891"; transcript_id "MSTRG.11891.2";
chr9	StringTie	exon	104296342	104296582	1000	+	.	gene_id "MSTRG.11891"; transcript_id "MSTRG.11891.2"; exon_number "1";
chr9	StringTie	exon	104297680	104297834	1000	+	.	gene_id "MSTRG.11891"; transcript_id "MSTRG.11891.2"; exon_number "2";
chr9	StringTie	exon	104302485	104302652	1000	+	.	gene_id "MSTRG.11891"; transcript_id "MSTRG.11891.2"; exon_number "3";
chr9	StringTie	exon	104302772	104302919	1000	+	.	gene_id "MSTRG.11891"; transcript_id "MSTRG.11891.2"; exon_number "4";
chr9	StringTie	exon	104303075	104303257	1000	+	.	gene_id "MSTRG.11891"; transcript_id "MSTRG.11891.2"; exon_number "5";
chr9	StringTie	exon	104307049	104307167	1000	+	.	gene_id "MSTRG.11891"; transcript_id "MSTRG.11891.2"; exon_number "6";
chr9	StringTie	exon	104309102	104309248	1000	+	.	gene_id "MSTRG.11891"; transcript_id "MSTRG.11891.2"; exon_number "7";
chr9	StringTie	exon	104309419	104309496	1000	+	.	gene_id "MSTRG.11891"; transcript_id "MSTRG.11891.2"; exon_number "8";
chr9	StringTie	exon	104309681	104309800	1000	+	.	gene_id "MSTRG.11891"; transcript_id "MSTRG.11891.2"; exon_number "9";
chr9	StringTie	exon	104312888	104313067	1000	+	.	gene_id "MSTRG.11891"; transcript_id "MSTRG.11891.2"; exon_number "10";
chr9	StringTie	exon	104313966	104314101	1000	+	.	gene_id "MSTRG.11891"; transcript_id "MSTRG.11891.2"; exon_number "11";
chr9	StringTie	exon	104314423	104314544	1000	+	.	gene_id "MSTRG.11891"; transcript_id "MSTRG.11891.2"; exon_number "12";
chr9	StringTie	exon	104314665	104315035	1000	+	.	gene_id "MSTRG.11891"; transcript_id "MSTRG.11891.2"; exon_number "13";
chr9	StringTie	exon	104316270	104316387	1000	+	.	gene_id "MSTRG.11891"; transcript_id "MSTRG.11891.2"; exon_number "14";
chr9	StringTie	exon	104316976	104317125	1000	+	.	gene_id "MSTRG.11891"; transcript_id "MSTRG.11891.2"; exon_number "15";
chr9	StringTie	exon	104319666	104319878	1000	+	.	gene_id "MSTRG.11891"; transcript_id "MSTRG.11891.2"; exon_number "16";
chr9	StringTie	exon	104323083	104323208	1000	+	.	gene_id "MSTRG.11891"; transcript_id "MSTRG.11891.2"; exon_number "17";
chr9	StringTie	exon	104323372	104323512	1000	+	.	gene_id "MSTRG.11891"; transcript_id "MSTRG.11891.2"; exon_number "18";
chr9	StringTie	exon	104324192	104324293	1000	+	.	gene_id "MSTRG.11891"; transcript_id "MSTRG.11891.2"; exon_number "19";
chr9	StringTie	exon	104324528	104325622	1000	+	.	gene_id "MSTRG.11891"; transcript_id "MSTRG.11891.2"; exon_number "20";
chr9	StringTie	transcript	105966424	105967526	1000	.	.	gene_id "MSTRG.11892"; transcript_id "MSTRG.11892.1";
chr9	StringTie	exon	105966424	105967526	1000	.	.	gene_id "MSTRG.11892"; transcript_id "MSTRG.11892.1"; exon_number "1";
chr9	StringTie	transcript	106856541	106903690	1000	+	.	gene_id "MSTRG.11893"; transcript_id "MSTRG.11893.1";
chr9	StringTie	exon	106856541	106856767	1000	+	.	gene_id "MSTRG.11893"; transcript_id "MSTRG.11893.1"; exon_number "1";
chr9	StringTie	exon	106857605	106857833	1000	+	.	gene_id "MSTRG.11893"; transcript_id "MSTRG.11893.1"; exon_number "2";
chr9	StringTie	exon	106858429	106858578	1000	+	.	gene_id "MSTRG.11893"; transcript_id "MSTRG.11893.1"; exon_number "3";
chr9	StringTie	exon	106860727	106860849	1000	+	.	gene_id "MSTRG.11893"; transcript_id "MSTRG.11893.1"; exon_number "4";
chr9	StringTie	exon	106861925	106861963	1000	+	.	gene_id "MSTRG.11893"; transcript_id "MSTRG.11893.1"; exon_number "5";
chr9	StringTie	exon	106862374	106862484	1000	+	.	gene_id "MSTRG.11893"; transcript_id "MSTRG.11893.1"; exon_number "6";
chr9	StringTie	exon	106862670	106862714	1000	+	.	gene_id "MSTRG.11893"; transcript_id "MSTRG.11893.1"; exon_number "7";
chr9	StringTie	exon	106864241	106864474	1000	+	.	gene_id "MSTRG.11893"; transcript_id "MSTRG.11893.1"; exon_number "8";
chr9	StringTie	exon	106864705	106864854	1000	+	.	gene_id "MSTRG.11893"; transcript_id "MSTRG.11893.1"; exon_number "9";
chr9	StringTie	exon	106873862	106874095	1000	+	.	gene_id "MSTRG.11893"; transcript_id "MSTRG.11893.1"; exon_number "10";
chr9	StringTie	exon	106875597	106875756	1000	+	.	gene_id "MSTRG.11893"; transcript_id "MSTRG.11893.1"; exon_number "11";
chr9	StringTie	exon	106876245	106876362	1000	+	.	gene_id "MSTRG.11893"; transcript_id "MSTRG.11893.1"; exon_number "12";
chr9	StringTie	exon	106876972	106877110	1000	+	.	gene_id "MSTRG.11893"; transcript_id "MSTRG.11893.1"; exon_number "13";
chr9	StringTie	exon	106878481	106878600	1000	+	.	gene_id "MSTRG.11893"; transcript_id "MSTRG.11893.1"; exon_number "14";
chr9	StringTie	exon	106880452	106880656	1000	+	.	gene_id "MSTRG.11893"; transcript_id "MSTRG.11893.1"; exon_number "15";
chr9	StringTie	exon	106882308	106882443	1000	+	.	gene_id "MSTRG.11893"; transcript_id "MSTRG.11893.1"; exon_number "16";
chr9	StringTie	exon	106885389	106885513	1000	+	.	gene_id "MSTRG.11893"; transcript_id "MSTRG.11893.1"; exon_number "17";
chr9	StringTie	exon	106887193	106887386	1000	+	.	gene_id "MSTRG.11893"; transcript_id "MSTRG.11893.1"; exon_number "18";
chr9	StringTie	exon	106888922	106889065	1000	+	.	gene_id "MSTRG.11893"; transcript_id "MSTRG.11893.1"; exon_number "19";
chr9	StringTie	exon	106889567	106889761	1000	+	.	gene_id "MSTRG.11893"; transcript_id "MSTRG.11893.1"; exon_number "20";
chr9	StringTie	exon	106891926	106892126	1000	+	.	gene_id "MSTRG.11893"; transcript_id "MSTRG.11893.1"; exon_number "21";
chr9	StringTie	exon	106894290	106894406	1000	+	.	gene_id "MSTRG.11893"; transcript_id "MSTRG.11893.1"; exon_number "22";
chr9	StringTie	exon	106896696	106896856	1000	+	.	gene_id "MSTRG.11893"; transcript_id "MSTRG.11893.1"; exon_number "23";
chr9	StringTie	exon	106900299	106900446	1000	+	.	gene_id "MSTRG.11893"; transcript_id "MSTRG.11893.1"; exon_number "24";
chr9	StringTie	exon	106901420	106903690	1000	+	.	gene_id "MSTRG.11893"; transcript_id "MSTRG.11893.1"; exon_number "25";
chr9	StringTie	transcript	106856607	106903698	1000	+	.	gene_id "MSTRG.11893"; transcript_id "MSTRG.11893.2";
chr9	StringTie	exon	106856607	106856758	1000	+	.	gene_id "MSTRG.11893"; transcript_id "MSTRG.11893.2"; exon_number "1";
chr9	StringTie	exon	106857605	106857833	1000	+	.	gene_id "MSTRG.11893"; transcript_id "MSTRG.11893.2"; exon_number "2";
chr9	StringTie	exon	106858429	106858578	1000	+	.	gene_id "MSTRG.11893"; transcript_id "MSTRG.11893.2"; exon_number "3";
chr9	StringTie	exon	106860727	106860849	1000	+	.	gene_id "MSTRG.11893"; transcript_id "MSTRG.11893.2"; exon_number "4";
chr9	StringTie	exon	106861925	106861963	1000	+	.	gene_id "MSTRG.11893"; transcript_id "MSTRG.11893.2"; exon_number "5";
chr9	StringTie	exon	106862374	106862484	1000	+	.	gene_id "MSTRG.11893"; transcript_id "MSTRG.11893.2"; exon_number "6";
chr9	StringTie	exon	106862670	106862714	1000	+	.	gene_id "MSTRG.11893"; transcript_id "MSTRG.11893.2"; exon_number "7";
chr9	StringTie	exon	106864241	106864474	1000	+	.	gene_id "MSTRG.11893"; transcript_id "MSTRG.11893.2"; exon_number "8";
chr9	StringTie	exon	106864705	106864854	1000	+	.	gene_id "MSTRG.11893"; transcript_id "MSTRG.11893.2"; exon_number "9";
chr9	StringTie	exon	106873862	106874095	1000	+	.	gene_id "MSTRG.11893"; transcript_id "MSTRG.11893.2"; exon_number "10";
chr9	StringTie	exon	106875597	106875756	1000	+	.	gene_id "MSTRG.11893"; transcript_id "MSTRG.11893.2"; exon_number "11";
chr9	StringTie	exon	106876245	106876362	1000	+	.	gene_id "MSTRG.11893"; transcript_id "MSTRG.11893.2"; exon_number "12";
chr9	StringTie	exon	106876972	106877110	1000	+	.	gene_id "MSTRG.11893"; transcript_id "MSTRG.11893.2"; exon_number "13";
chr9	StringTie	exon	106878481	106878600	1000	+	.	gene_id "MSTRG.11893"; transcript_id "MSTRG.11893.2"; exon_number "14";
chr9	StringTie	exon	106880452	106880656	1000	+	.	gene_id "MSTRG.11893"; transcript_id "MSTRG.11893.2"; exon_number "15";
chr9	StringTie	exon	106882308	106882443	1000	+	.	gene_id "MSTRG.11893"; transcript_id "MSTRG.11893.2"; exon_number "16";
chr9	StringTie	exon	106885389	106885513	1000	+	.	gene_id "MSTRG.11893"; transcript_id "MSTRG.11893.2"; exon_number "17";
chr9	StringTie	exon	106887193	106887386	1000	+	.	gene_id "MSTRG.11893"; transcript_id "MSTRG.11893.2"; exon_number "18";
chr9	StringTie	exon	106888922	106889065	1000	+	.	gene_id "MSTRG.11893"; transcript_id "MSTRG.11893.2"; exon_number "19";
chr9	StringTie	exon	106889567	106889761	1000	+	.	gene_id "MSTRG.11893"; transcript_id "MSTRG.11893.2"; exon_number "20";
chr9	StringTie	exon	106891926	106892126	1000	+	.	gene_id "MSTRG.11893"; transcript_id "MSTRG.11893.2"; exon_number "21";
chr9	StringTie	exon	106894290	106894406	1000	+	.	gene_id "MSTRG.11893"; transcript_id "MSTRG.11893.2"; exon_number "22";
chr9	StringTie	exon	106896696	106896856	1000	+	.	gene_id "MSTRG.11893"; transcript_id "MSTRG.11893.2"; exon_number "23";
chr9	StringTie	exon	106900299	106900446	1000	+	.	gene_id "MSTRG.11893"; transcript_id "MSTRG.11893.2"; exon_number "24";
chr9	StringTie	exon	106901420	106903698	1000	+	.	gene_id "MSTRG.11893"; transcript_id "MSTRG.11893.2"; exon_number "25";
chr9	StringTie	transcript	106856607	106906140	1000	+	.	gene_id "MSTRG.11893"; transcript_id "MSTRG.11893.3";
chr9	StringTie	exon	106856607	106856767	1000	+	.	gene_id "MSTRG.11893"; transcript_id "MSTRG.11893.3"; exon_number "1";
chr9	StringTie	exon	106856932	106857119	1000	+	.	gene_id "MSTRG.11893"; transcript_id "MSTRG.11893.3"; exon_number "2";
chr9	StringTie	exon	106857605	106857833	1000	+	.	gene_id "MSTRG.11893"; transcript_id "MSTRG.11893.3"; exon_number "3";
chr9	StringTie	exon	106858429	106858578	1000	+	.	gene_id "MSTRG.11893"; transcript_id "MSTRG.11893.3"; exon_number "4";
chr9	StringTie	exon	106860727	106860849	1000	+	.	gene_id "MSTRG.11893"; transcript_id "MSTRG.11893.3"; exon_number "5";
chr9	StringTie	exon	106861925	106861963	1000	+	.	gene_id "MSTRG.11893"; transcript_id "MSTRG.11893.3"; exon_number "6";
chr9	StringTie	exon	106862374	106862484	1000	+	.	gene_id "MSTRG.11893"; transcript_id "MSTRG.11893.3"; exon_number "7";
chr9	StringTie	exon	106862670	106862714	1000	+	.	gene_id "MSTRG.11893"; transcript_id "MSTRG.11893.3"; exon_number "8";
chr9	StringTie	exon	106864241	106864474	1000	+	.	gene_id "MSTRG.11893"; transcript_id "MSTRG.11893.3"; exon_number "9";
chr9	StringTie	exon	106864705	106864854	1000	+	.	gene_id "MSTRG.11893"; transcript_id "MSTRG.11893.3"; exon_number "10";
chr9	StringTie	exon	106873862	106874095	1000	+	.	gene_id "MSTRG.11893"; transcript_id "MSTRG.11893.3"; exon_number "11";
chr9	StringTie	exon	106875597	106875756	1000	+	.	gene_id "MSTRG.11893"; transcript_id "MSTRG.11893.3"; exon_number "12";
chr9	StringTie	exon	106876245	106876362	1000	+	.	gene_id "MSTRG.11893"; transcript_id "MSTRG.11893.3"; exon_number "13";
chr9	StringTie	exon	106876972	106877110	1000	+	.	gene_id "MSTRG.11893"; transcript_id "MSTRG.11893.3"; exon_number "14";
chr9	StringTie	exon	106878481	106878600	1000	+	.	gene_id "MSTRG.11893"; transcript_id "MSTRG.11893.3"; exon_number "15";
chr9	StringTie	exon	106880452	106880656	1000	+	.	gene_id "MSTRG.11893"; transcript_id "MSTRG.11893.3"; exon_number "16";
chr9	StringTie	exon	106882308	106882443	1000	+	.	gene_id "MSTRG.11893"; transcript_id "MSTRG.11893.3"; exon_number "17";
chr9	StringTie	exon	106885389	106885513	1000	+	.	gene_id "MSTRG.11893"; transcript_id "MSTRG.11893.3"; exon_number "18";
chr9	StringTie	exon	106887193	106887386	1000	+	.	gene_id "MSTRG.11893"; transcript_id "MSTRG.11893.3"; exon_number "19";
chr9	StringTie	exon	106888922	106889065	1000	+	.	gene_id "MSTRG.11893"; transcript_id "MSTRG.11893.3"; exon_number "20";
chr9	StringTie	exon	106889567	106889761	1000	+	.	gene_id "MSTRG.11893"; transcript_id "MSTRG.11893.3"; exon_number "21";
chr9	StringTie	exon	106891926	106892126	1000	+	.	gene_id "MSTRG.11893"; transcript_id "MSTRG.11893.3"; exon_number "22";
chr9	StringTie	exon	106894290	106894406	1000	+	.	gene_id "MSTRG.11893"; transcript_id "MSTRG.11893.3"; exon_number "23";
chr9	StringTie	exon	106896696	106896856	1000	+	.	gene_id "MSTRG.11893"; transcript_id "MSTRG.11893.3"; exon_number "24";
chr9	StringTie	exon	106900299	106900446	1000	+	.	gene_id "MSTRG.11893"; transcript_id "MSTRG.11893.3"; exon_number "25";
chr9	StringTie	exon	106901420	106906140	1000	+	.	gene_id "MSTRG.11893"; transcript_id "MSTRG.11893.3"; exon_number "26";
chr9	StringTie	transcript	106856607	106903690	1000	+	.	gene_id "MSTRG.11893"; transcript_id "MSTRG.11893.4";
chr9	StringTie	exon	106856607	106856729	1000	+	.	gene_id "MSTRG.11893"; transcript_id "MSTRG.11893.4"; exon_number "1";
chr9	StringTie	exon	106857605	106857833	1000	+	.	gene_id "MSTRG.11893"; transcript_id "MSTRG.11893.4"; exon_number "2";
chr9	StringTie	exon	106858429	106858578	1000	+	.	gene_id "MSTRG.11893"; transcript_id "MSTRG.11893.4"; exon_number "3";
chr9	StringTie	exon	106860727	106860849	1000	+	.	gene_id "MSTRG.11893"; transcript_id "MSTRG.11893.4"; exon_number "4";
chr9	StringTie	exon	106861925	106861963	1000	+	.	gene_id "MSTRG.11893"; transcript_id "MSTRG.11893.4"; exon_number "5";
chr9	StringTie	exon	106862374	106862484	1000	+	.	gene_id "MSTRG.11893"; transcript_id "MSTRG.11893.4"; exon_number "6";
chr9	StringTie	exon	106862670	106862714	1000	+	.	gene_id "MSTRG.11893"; transcript_id "MSTRG.11893.4"; exon_number "7";
chr9	StringTie	exon	106864241	106864474	1000	+	.	gene_id "MSTRG.11893"; transcript_id "MSTRG.11893.4"; exon_number "8";
chr9	StringTie	exon	106864705	106864854	1000	+	.	gene_id "MSTRG.11893"; transcript_id "MSTRG.11893.4"; exon_number "9";
chr9	StringTie	exon	106873862	106874095	1000	+	.	gene_id "MSTRG.11893"; transcript_id "MSTRG.11893.4"; exon_number "10";
chr9	StringTie	exon	106875597	106875756	1000	+	.	gene_id "MSTRG.11893"; transcript_id "MSTRG.11893.4"; exon_number "11";
chr9	StringTie	exon	106876245	106876362	1000	+	.	gene_id "MSTRG.11893"; transcript_id "MSTRG.11893.4"; exon_number "12";
chr9	StringTie	exon	106876972	106877110	1000	+	.	gene_id "MSTRG.11893"; transcript_id "MSTRG.11893.4"; exon_number "13";
chr9	StringTie	exon	106878481	106878600	1000	+	.	gene_id "MSTRG.11893"; transcript_id "MSTRG.11893.4"; exon_number "14";
chr9	StringTie	exon	106880452	106880656	1000	+	.	gene_id "MSTRG.11893"; transcript_id "MSTRG.11893.4"; exon_number "15";
chr9	StringTie	exon	106882308	106882443	1000	+	.	gene_id "MSTRG.11893"; transcript_id "MSTRG.11893.4"; exon_number "16";
chr9	StringTie	exon	106885389	106885513	1000	+	.	gene_id "MSTRG.11893"; transcript_id "MSTRG.11893.4"; exon_number "17";
chr9	StringTie	exon	106887193	106887386	1000	+	.	gene_id "MSTRG.11893"; transcript_id "MSTRG.11893.4"; exon_number "18";
chr9	StringTie	exon	106888922	106889065	1000	+	.	gene_id "MSTRG.11893"; transcript_id "MSTRG.11893.4"; exon_number "19";
chr9	StringTie	exon	106889567	106889761	1000	+	.	gene_id "MSTRG.11893"; transcript_id "MSTRG.11893.4"; exon_number "20";
chr9	StringTie	exon	106891926	106892126	1000	+	.	gene_id "MSTRG.11893"; transcript_id "MSTRG.11893.4"; exon_number "21";
chr9	StringTie	exon	106894290	106894406	1000	+	.	gene_id "MSTRG.11893"; transcript_id "MSTRG.11893.4"; exon_number "22";
chr9	StringTie	exon	106896696	106896856	1000	+	.	gene_id "MSTRG.11893"; transcript_id "MSTRG.11893.4"; exon_number "23";
chr9	StringTie	exon	106900299	106900446	1000	+	.	gene_id "MSTRG.11893"; transcript_id "MSTRG.11893.4"; exon_number "24";
chr9	StringTie	exon	106901420	106903690	1000	+	.	gene_id "MSTRG.11893"; transcript_id "MSTRG.11893.4"; exon_number "25";
chr9	StringTie	transcript	107509969	107536291	1000	+	.	gene_id "MSTRG.11894"; transcript_id "MSTRG.11894.1";
chr9	StringTie	exon	107509969	107510133	1000	+	.	gene_id "MSTRG.11894"; transcript_id "MSTRG.11894.1"; exon_number "1";
chr9	StringTie	exon	107513237	107513447	1000	+	.	gene_id "MSTRG.11894"; transcript_id "MSTRG.11894.1"; exon_number "2";
chr9	StringTie	exon	107515187	107515345	1000	+	.	gene_id "MSTRG.11894"; transcript_id "MSTRG.11894.1"; exon_number "3";
chr9	StringTie	exon	107516832	107516981	1000	+	.	gene_id "MSTRG.11894"; transcript_id "MSTRG.11894.1"; exon_number "4";
chr9	StringTie	exon	107521366	107521452	1000	+	.	gene_id "MSTRG.11894"; transcript_id "MSTRG.11894.1"; exon_number "5";
chr9	StringTie	exon	107521543	107521719	1000	+	.	gene_id "MSTRG.11894"; transcript_id "MSTRG.11894.1"; exon_number "6";
chr9	StringTie	exon	107535455	107536291	1000	+	.	gene_id "MSTRG.11894"; transcript_id "MSTRG.11894.1"; exon_number "7";
chr9	StringTie	transcript	108006903	108159627	1000	+	.	gene_id "MSTRG.11895"; transcript_id "MSTRG.11895.1";
chr9	StringTie	exon	108006903	108007185	1000	+	.	gene_id "MSTRG.11895"; transcript_id "MSTRG.11895.1"; exon_number "1";
chr9	StringTie	exon	108061501	108061590	1000	+	.	gene_id "MSTRG.11895"; transcript_id "MSTRG.11895.1"; exon_number "2";
chr9	StringTie	exon	108072005	108072147	1000	+	.	gene_id "MSTRG.11895"; transcript_id "MSTRG.11895.1"; exon_number "3";
chr9	StringTie	exon	108097844	108097980	1000	+	.	gene_id "MSTRG.11895"; transcript_id "MSTRG.11895.1"; exon_number "4";
chr9	StringTie	exon	108110639	108110732	1000	+	.	gene_id "MSTRG.11895"; transcript_id "MSTRG.11895.1"; exon_number "5";
chr9	StringTie	exon	108118493	108118662	1000	+	.	gene_id "MSTRG.11895"; transcript_id "MSTRG.11895.1"; exon_number "6";
chr9	StringTie	exon	108120625	108120714	1000	+	.	gene_id "MSTRG.11895"; transcript_id "MSTRG.11895.1"; exon_number "7";
chr9	StringTie	exon	108123472	108123611	1000	+	.	gene_id "MSTRG.11895"; transcript_id "MSTRG.11895.1"; exon_number "8";
chr9	StringTie	exon	108125102	108125288	1000	+	.	gene_id "MSTRG.11895"; transcript_id "MSTRG.11895.1"; exon_number "9";
chr9	StringTie	exon	108126836	108127001	1000	+	.	gene_id "MSTRG.11895"; transcript_id "MSTRG.11895.1"; exon_number "10";
chr9	StringTie	exon	108127764	108127920	1000	+	.	gene_id "MSTRG.11895"; transcript_id "MSTRG.11895.1"; exon_number "11";
chr9	StringTie	exon	108128627	108128710	1000	+	.	gene_id "MSTRG.11895"; transcript_id "MSTRG.11895.1"; exon_number "12";
chr9	StringTie	exon	108136879	108137016	1000	+	.	gene_id "MSTRG.11895"; transcript_id "MSTRG.11895.1"; exon_number "13";
chr9	StringTie	exon	108145404	108145640	1000	+	.	gene_id "MSTRG.11895"; transcript_id "MSTRG.11895.1"; exon_number "14";
chr9	StringTie	exon	108147703	108147783	1000	+	.	gene_id "MSTRG.11895"; transcript_id "MSTRG.11895.1"; exon_number "15";
chr9	StringTie	exon	108151314	108159627	1000	+	.	gene_id "MSTRG.11895"; transcript_id "MSTRG.11895.1"; exon_number "16";
chr9	StringTie	transcript	108210415	108314673	1000	+	.	gene_id "MSTRG.11896"; transcript_id "MSTRG.11896.1";
chr9	StringTie	exon	108210415	108210516	1000	+	.	gene_id "MSTRG.11896"; transcript_id "MSTRG.11896.1"; exon_number "1";
chr9	StringTie	exon	108226517	108226612	1000	+	.	gene_id "MSTRG.11896"; transcript_id "MSTRG.11896.1"; exon_number "2";
chr9	StringTie	exon	108230474	108230605	1000	+	.	gene_id "MSTRG.11896"; transcript_id "MSTRG.11896.1"; exon_number "3";
chr9	StringTie	exon	108234185	108234286	1000	+	.	gene_id "MSTRG.11896"; transcript_id "MSTRG.11896.1"; exon_number "4";
chr9	StringTie	exon	108246662	108246783	1000	+	.	gene_id "MSTRG.11896"; transcript_id "MSTRG.11896.1"; exon_number "5";
chr9	StringTie	exon	108268680	108268889	1000	+	.	gene_id "MSTRG.11896"; transcript_id "MSTRG.11896.1"; exon_number "6";
chr9	StringTie	exon	108270898	108270996	1000	+	.	gene_id "MSTRG.11896"; transcript_id "MSTRG.11896.1"; exon_number "7";
chr9	StringTie	exon	108275088	108275217	1000	+	.	gene_id "MSTRG.11896"; transcript_id "MSTRG.11896.1"; exon_number "8";
chr9	StringTie	exon	108296774	108296874	1000	+	.	gene_id "MSTRG.11896"; transcript_id "MSTRG.11896.1"; exon_number "9";
chr9	StringTie	exon	108297348	108297599	1000	+	.	gene_id "MSTRG.11896"; transcript_id "MSTRG.11896.1"; exon_number "10";
chr9	StringTie	exon	108301544	108301632	1000	+	.	gene_id "MSTRG.11896"; transcript_id "MSTRG.11896.1"; exon_number "11";
chr9	StringTie	exon	108308639	108314673	1000	+	.	gene_id "MSTRG.11896"; transcript_id "MSTRG.11896.1"; exon_number "12";
chr9	StringTie	transcript	108320411	108403399	1000	+	.	gene_id "MSTRG.11897"; transcript_id "MSTRG.11897.1";
chr9	StringTie	exon	108320411	108320446	1000	+	.	gene_id "MSTRG.11897"; transcript_id "MSTRG.11897.1"; exon_number "1";
chr9	StringTie	exon	108337226	108337418	1000	+	.	gene_id "MSTRG.11897"; transcript_id "MSTRG.11897.1"; exon_number "2";
chr9	StringTie	exon	108358879	108358938	1000	+	.	gene_id "MSTRG.11897"; transcript_id "MSTRG.11897.1"; exon_number "3";
chr9	StringTie	exon	108363426	108363629	1000	+	.	gene_id "MSTRG.11897"; transcript_id "MSTRG.11897.1"; exon_number "4";
chr9	StringTie	exon	108366496	108366773	1000	+	.	gene_id "MSTRG.11897"; transcript_id "MSTRG.11897.1"; exon_number "5";
chr9	StringTie	exon	108370100	108370232	1000	+	.	gene_id "MSTRG.11897"; transcript_id "MSTRG.11897.1"; exon_number "6";
chr9	StringTie	exon	108377559	108377688	1000	+	.	gene_id "MSTRG.11897"; transcript_id "MSTRG.11897.1"; exon_number "7";
chr9	StringTie	exon	108380240	108380373	1000	+	.	gene_id "MSTRG.11897"; transcript_id "MSTRG.11897.1"; exon_number "8";
chr9	StringTie	exon	108382215	108382342	1000	+	.	gene_id "MSTRG.11897"; transcript_id "MSTRG.11897.1"; exon_number "9";
chr9	StringTie	exon	108397332	108403399	1000	+	.	gene_id "MSTRG.11897"; transcript_id "MSTRG.11897.1"; exon_number "10";
chr9	StringTie	transcript	108320411	108398519	1000	+	.	gene_id "MSTRG.11897"; transcript_id "MSTRG.11897.2";
chr9	StringTie	exon	108320411	108320446	1000	+	.	gene_id "MSTRG.11897"; transcript_id "MSTRG.11897.2"; exon_number "1";
chr9	StringTie	exon	108335936	108336027	1000	+	.	gene_id "MSTRG.11897"; transcript_id "MSTRG.11897.2"; exon_number "2";
chr9	StringTie	exon	108337226	108337418	1000	+	.	gene_id "MSTRG.11897"; transcript_id "MSTRG.11897.2"; exon_number "3";
chr9	StringTie	exon	108358879	108358938	1000	+	.	gene_id "MSTRG.11897"; transcript_id "MSTRG.11897.2"; exon_number "4";
chr9	StringTie	exon	108363426	108363629	1000	+	.	gene_id "MSTRG.11897"; transcript_id "MSTRG.11897.2"; exon_number "5";
chr9	StringTie	exon	108366496	108366773	1000	+	.	gene_id "MSTRG.11897"; transcript_id "MSTRG.11897.2"; exon_number "6";
chr9	StringTie	exon	108370100	108370232	1000	+	.	gene_id "MSTRG.11897"; transcript_id "MSTRG.11897.2"; exon_number "7";
chr9	StringTie	exon	108377559	108377688	1000	+	.	gene_id "MSTRG.11897"; transcript_id "MSTRG.11897.2"; exon_number "8";
chr9	StringTie	exon	108380240	108380373	1000	+	.	gene_id "MSTRG.11897"; transcript_id "MSTRG.11897.2"; exon_number "9";
chr9	StringTie	exon	108382215	108382342	1000	+	.	gene_id "MSTRG.11897"; transcript_id "MSTRG.11897.2"; exon_number "10";
chr9	StringTie	exon	108397332	108398519	1000	+	.	gene_id "MSTRG.11897"; transcript_id "MSTRG.11897.2"; exon_number "11";
chr9	StringTie	transcript	108320425	108398519	1000	+	.	gene_id "MSTRG.11897"; transcript_id "MSTRG.11897.3";
chr9	StringTie	exon	108320425	108320446	1000	+	.	gene_id "MSTRG.11897"; transcript_id "MSTRG.11897.3"; exon_number "1";
chr9	StringTie	exon	108335936	108336027	1000	+	.	gene_id "MSTRG.11897"; transcript_id "MSTRG.11897.3"; exon_number "2";
chr9	StringTie	exon	108336479	108336613	1000	+	.	gene_id "MSTRG.11897"; transcript_id "MSTRG.11897.3"; exon_number "3";
chr9	StringTie	exon	108337226	108337418	1000	+	.	gene_id "MSTRG.11897"; transcript_id "MSTRG.11897.3"; exon_number "4";
chr9	StringTie	exon	108358879	108358938	1000	+	.	gene_id "MSTRG.11897"; transcript_id "MSTRG.11897.3"; exon_number "5";
chr9	StringTie	exon	108363426	108363629	1000	+	.	gene_id "MSTRG.11897"; transcript_id "MSTRG.11897.3"; exon_number "6";
chr9	StringTie	exon	108366496	108366773	1000	+	.	gene_id "MSTRG.11897"; transcript_id "MSTRG.11897.3"; exon_number "7";
chr9	StringTie	exon	108370100	108370232	1000	+	.	gene_id "MSTRG.11897"; transcript_id "MSTRG.11897.3"; exon_number "8";
chr9	StringTie	exon	108377559	108377688	1000	+	.	gene_id "MSTRG.11897"; transcript_id "MSTRG.11897.3"; exon_number "9";
chr9	StringTie	exon	108380240	108380373	1000	+	.	gene_id "MSTRG.11897"; transcript_id "MSTRG.11897.3"; exon_number "10";
chr9	StringTie	exon	108382215	108382342	1000	+	.	gene_id "MSTRG.11897"; transcript_id "MSTRG.11897.3"; exon_number "11";
chr9	StringTie	exon	108397332	108398519	1000	+	.	gene_id "MSTRG.11897"; transcript_id "MSTRG.11897.3"; exon_number "12";
chr9	StringTie	transcript	108456825	108538893	1000	+	.	gene_id "MSTRG.11898"; transcript_id "MSTRG.11898.1";
chr9	StringTie	exon	108456825	108457053	1000	+	.	gene_id "MSTRG.11898"; transcript_id "MSTRG.11898.1"; exon_number "1";
chr9	StringTie	exon	108467878	108468034	1000	+	.	gene_id "MSTRG.11898"; transcript_id "MSTRG.11898.1"; exon_number "2";
chr9	StringTie	exon	108483818	108484002	1000	+	.	gene_id "MSTRG.11898"; transcript_id "MSTRG.11898.1"; exon_number "3";
chr9	StringTie	exon	108484815	108484902	1000	+	.	gene_id "MSTRG.11898"; transcript_id "MSTRG.11898.1"; exon_number "4";
chr9	StringTie	exon	108510354	108510471	1000	+	.	gene_id "MSTRG.11898"; transcript_id "MSTRG.11898.1"; exon_number "5";
chr9	StringTie	exon	108536146	108538893	1000	+	.	gene_id "MSTRG.11898"; transcript_id "MSTRG.11898.1"; exon_number "6";
chr9	StringTie	transcript	109625378	109775915	1000	+	.	gene_id "MSTRG.11899"; transcript_id "MSTRG.11899.1";
chr9	StringTie	exon	109625378	109625636	1000	+	.	gene_id "MSTRG.11899"; transcript_id "MSTRG.11899.1"; exon_number "1";
chr9	StringTie	exon	109685635	109685884	1000	+	.	gene_id "MSTRG.11899"; transcript_id "MSTRG.11899.1"; exon_number "2";
chr9	StringTie	exon	109686414	109692040	1000	+	.	gene_id "MSTRG.11899"; transcript_id "MSTRG.11899.1"; exon_number "3";
chr9	StringTie	exon	109692806	109692970	1000	+	.	gene_id "MSTRG.11899"; transcript_id "MSTRG.11899.1"; exon_number "4";
chr9	StringTie	exon	109694727	109694830	1000	+	.	gene_id "MSTRG.11899"; transcript_id "MSTRG.11899.1"; exon_number "5";
chr9	StringTie	exon	109697784	109697902	1000	+	.	gene_id "MSTRG.11899"; transcript_id "MSTRG.11899.1"; exon_number "6";
chr9	StringTie	exon	109701197	109701388	1000	+	.	gene_id "MSTRG.11899"; transcript_id "MSTRG.11899.1"; exon_number "7";
chr9	StringTie	exon	109734286	109734553	1000	+	.	gene_id "MSTRG.11899"; transcript_id "MSTRG.11899.1"; exon_number "8";
chr9	StringTie	exon	109736418	109736554	1000	+	.	gene_id "MSTRG.11899"; transcript_id "MSTRG.11899.1"; exon_number "9";
chr9	StringTie	exon	109746467	109746690	1000	+	.	gene_id "MSTRG.11899"; transcript_id "MSTRG.11899.1"; exon_number "10";
chr9	StringTie	exon	109765575	109765707	1000	+	.	gene_id "MSTRG.11899"; transcript_id "MSTRG.11899.1"; exon_number "11";
chr9	StringTie	exon	109771826	109771949	1000	+	.	gene_id "MSTRG.11899"; transcript_id "MSTRG.11899.1"; exon_number "12";
chr9	StringTie	exon	109773104	109775915	1000	+	.	gene_id "MSTRG.11899"; transcript_id "MSTRG.11899.1"; exon_number "13";
chr9	StringTie	transcript	109625378	109773763	1000	+	.	gene_id "MSTRG.11899"; transcript_id "MSTRG.11899.2";
chr9	StringTie	exon	109625378	109625636	1000	+	.	gene_id "MSTRG.11899"; transcript_id "MSTRG.11899.2"; exon_number "1";
chr9	StringTie	exon	109685635	109685884	1000	+	.	gene_id "MSTRG.11899"; transcript_id "MSTRG.11899.2"; exon_number "2";
chr9	StringTie	exon	109686414	109692040	1000	+	.	gene_id "MSTRG.11899"; transcript_id "MSTRG.11899.2"; exon_number "3";
chr9	StringTie	exon	109692806	109692970	1000	+	.	gene_id "MSTRG.11899"; transcript_id "MSTRG.11899.2"; exon_number "4";
chr9	StringTie	exon	109694547	109694830	1000	+	.	gene_id "MSTRG.11899"; transcript_id "MSTRG.11899.2"; exon_number "5";
chr9	StringTie	exon	109697784	109697902	1000	+	.	gene_id "MSTRG.11899"; transcript_id "MSTRG.11899.2"; exon_number "6";
chr9	StringTie	exon	109701197	109701388	1000	+	.	gene_id "MSTRG.11899"; transcript_id "MSTRG.11899.2"; exon_number "7";
chr9	StringTie	exon	109734286	109734553	1000	+	.	gene_id "MSTRG.11899"; transcript_id "MSTRG.11899.2"; exon_number "8";
chr9	StringTie	exon	109736418	109736554	1000	+	.	gene_id "MSTRG.11899"; transcript_id "MSTRG.11899.2"; exon_number "9";
chr9	StringTie	exon	109746467	109746690	1000	+	.	gene_id "MSTRG.11899"; transcript_id "MSTRG.11899.2"; exon_number "10";
chr9	StringTie	exon	109765575	109765707	1000	+	.	gene_id "MSTRG.11899"; transcript_id "MSTRG.11899.2"; exon_number "11";
chr9	StringTie	exon	109771826	109771949	1000	+	.	gene_id "MSTRG.11899"; transcript_id "MSTRG.11899.2"; exon_number "12";
chr9	StringTie	exon	109773104	109773763	1000	+	.	gene_id "MSTRG.11899"; transcript_id "MSTRG.11899.2"; exon_number "13";
chr9	StringTie	transcript	110045560	110094475	1000	+	.	gene_id "MSTRG.11900"; transcript_id "MSTRG.11900.1";
chr9	StringTie	exon	110045560	110045976	1000	+	.	gene_id "MSTRG.11900"; transcript_id "MSTRG.11900.1"; exon_number "1";
chr9	StringTie	exon	110062422	110062503	1000	+	.	gene_id "MSTRG.11900"; transcript_id "MSTRG.11900.1"; exon_number "2";
chr9	StringTie	exon	110064316	110064395	1000	+	.	gene_id "MSTRG.11900"; transcript_id "MSTRG.11900.1"; exon_number "3";
chr9	StringTie	exon	110068660	110068928	1000	+	.	gene_id "MSTRG.11900"; transcript_id "MSTRG.11900.1"; exon_number "4";
chr9	StringTie	exon	110073963	110074018	1000	+	.	gene_id "MSTRG.11900"; transcript_id "MSTRG.11900.1"; exon_number "5";
chr9	StringTie	exon	110081033	110081160	1000	+	.	gene_id "MSTRG.11900"; transcript_id "MSTRG.11900.1"; exon_number "6";
chr9	StringTie	exon	110084264	110084399	1000	+	.	gene_id "MSTRG.11900"; transcript_id "MSTRG.11900.1"; exon_number "7";
chr9	StringTie	exon	110086171	110086298	1000	+	.	gene_id "MSTRG.11900"; transcript_id "MSTRG.11900.1"; exon_number "8";
chr9	StringTie	exon	110087115	110087285	1000	+	.	gene_id "MSTRG.11900"; transcript_id "MSTRG.11900.1"; exon_number "9";
chr9	StringTie	exon	110091824	110094475	1000	+	.	gene_id "MSTRG.11900"; transcript_id "MSTRG.11900.1"; exon_number "10";
chr9	StringTie	transcript	110247133	110251927	1000	-	.	gene_id "MSTRG.11901"; transcript_id "MSTRG.11901.1";
chr9	StringTie	exon	110247133	110248207	1000	-	.	gene_id "MSTRG.11901"; transcript_id "MSTRG.11901.1"; exon_number "1";
chr9	StringTie	exon	110249309	110249473	1000	-	.	gene_id "MSTRG.11901"; transcript_id "MSTRG.11901.1"; exon_number "2";
chr9	StringTie	exon	110249576	110250548	1000	-	.	gene_id "MSTRG.11901"; transcript_id "MSTRG.11901.1"; exon_number "3";
chr9	StringTie	exon	110251211	110251331	1000	-	.	gene_id "MSTRG.11901"; transcript_id "MSTRG.11901.1"; exon_number "4";
chr9	StringTie	exon	110251449	110251927	1000	-	.	gene_id "MSTRG.11901"; transcript_id "MSTRG.11901.1"; exon_number "5";
chr9	StringTie	transcript	110809489	110810503	1000	.	.	gene_id "MSTRG.11902"; transcript_id "MSTRG.11902.1";
chr9	StringTie	exon	110809489	110810503	1000	.	.	gene_id "MSTRG.11902"; transcript_id "MSTRG.11902.1"; exon_number "1";
chr9	StringTie	transcript	111629797	111696396	1000	-	.	gene_id "MSTRG.11903"; transcript_id "MSTRG.11903.1";
chr9	StringTie	exon	111629797	111631462	1000	-	.	gene_id "MSTRG.11903"; transcript_id "MSTRG.11903.1"; exon_number "1";
chr9	StringTie	exon	111637175	111637250	1000	-	.	gene_id "MSTRG.11903"; transcript_id "MSTRG.11903.1"; exon_number "2";
chr9	StringTie	exon	111640275	111640429	1000	-	.	gene_id "MSTRG.11903"; transcript_id "MSTRG.11903.1"; exon_number "3";
chr9	StringTie	exon	111640903	111641030	1000	-	.	gene_id "MSTRG.11903"; transcript_id "MSTRG.11903.1"; exon_number "4";
chr9	StringTie	exon	111641726	111641837	1000	-	.	gene_id "MSTRG.11903"; transcript_id "MSTRG.11903.1"; exon_number "5";
chr9	StringTie	exon	111642332	111642445	1000	-	.	gene_id "MSTRG.11903"; transcript_id "MSTRG.11903.1"; exon_number "6";
chr9	StringTie	exon	111643985	111644045	1000	-	.	gene_id "MSTRG.11903"; transcript_id "MSTRG.11903.1"; exon_number "7";
chr9	StringTie	exon	111644405	111644467	1000	-	.	gene_id "MSTRG.11903"; transcript_id "MSTRG.11903.1"; exon_number "8";
chr9	StringTie	exon	111651612	111651673	1000	-	.	gene_id "MSTRG.11903"; transcript_id "MSTRG.11903.1"; exon_number "9";
chr9	StringTie	exon	111653483	111653684	1000	-	.	gene_id "MSTRG.11903"; transcript_id "MSTRG.11903.1"; exon_number "10";
chr9	StringTie	exon	111655266	111655363	1000	-	.	gene_id "MSTRG.11903"; transcript_id "MSTRG.11903.1"; exon_number "11";
chr9	StringTie	exon	111656223	111656346	1000	-	.	gene_id "MSTRG.11903"; transcript_id "MSTRG.11903.1"; exon_number "12";
chr9	StringTie	exon	111658776	111658924	1000	-	.	gene_id "MSTRG.11903"; transcript_id "MSTRG.11903.1"; exon_number "13";
chr9	StringTie	exon	111659233	111659318	1000	-	.	gene_id "MSTRG.11903"; transcript_id "MSTRG.11903.1"; exon_number "14";
chr9	StringTie	exon	111659428	111659565	1000	-	.	gene_id "MSTRG.11903"; transcript_id "MSTRG.11903.1"; exon_number "15";
chr9	StringTie	exon	111660782	111660861	1000	-	.	gene_id "MSTRG.11903"; transcript_id "MSTRG.11903.1"; exon_number "16";
chr9	StringTie	exon	111660951	111661029	1000	-	.	gene_id "MSTRG.11903"; transcript_id "MSTRG.11903.1"; exon_number "17";
chr9	StringTie	exon	111662102	111662175	1000	-	.	gene_id "MSTRG.11903"; transcript_id "MSTRG.11903.1"; exon_number "18";
chr9	StringTie	exon	111662540	111662655	1000	-	.	gene_id "MSTRG.11903"; transcript_id "MSTRG.11903.1"; exon_number "19";
chr9	StringTie	exon	111663705	111663810	1000	-	.	gene_id "MSTRG.11903"; transcript_id "MSTRG.11903.1"; exon_number "20";
chr9	StringTie	exon	111663908	111663961	1000	-	.	gene_id "MSTRG.11903"; transcript_id "MSTRG.11903.1"; exon_number "21";
chr9	StringTie	exon	111665119	111665222	1000	-	.	gene_id "MSTRG.11903"; transcript_id "MSTRG.11903.1"; exon_number "22";
chr9	StringTie	exon	111665843	111665949	1000	-	.	gene_id "MSTRG.11903"; transcript_id "MSTRG.11903.1"; exon_number "23";
chr9	StringTie	exon	111668583	111668765	1000	-	.	gene_id "MSTRG.11903"; transcript_id "MSTRG.11903.1"; exon_number "24";
chr9	StringTie	exon	111670585	111670684	1000	-	.	gene_id "MSTRG.11903"; transcript_id "MSTRG.11903.1"; exon_number "25";
chr9	StringTie	exon	111673290	111673460	1000	-	.	gene_id "MSTRG.11903"; transcript_id "MSTRG.11903.1"; exon_number "26";
chr9	StringTie	exon	111674544	111674774	1000	-	.	gene_id "MSTRG.11903"; transcript_id "MSTRG.11903.1"; exon_number "27";
chr9	StringTie	exon	111678484	111678577	1000	-	.	gene_id "MSTRG.11903"; transcript_id "MSTRG.11903.1"; exon_number "28";
chr9	StringTie	exon	111679827	111679950	1000	-	.	gene_id "MSTRG.11903"; transcript_id "MSTRG.11903.1"; exon_number "29";
chr9	StringTie	exon	111681091	111681181	1000	-	.	gene_id "MSTRG.11903"; transcript_id "MSTRG.11903.1"; exon_number "30";
chr9	StringTie	exon	111681533	111681629	1000	-	.	gene_id "MSTRG.11903"; transcript_id "MSTRG.11903.1"; exon_number "31";
chr9	StringTie	exon	111685122	111685207	1000	-	.	gene_id "MSTRG.11903"; transcript_id "MSTRG.11903.1"; exon_number "32";
chr9	StringTie	exon	111688803	111688883	1000	-	.	gene_id "MSTRG.11903"; transcript_id "MSTRG.11903.1"; exon_number "33";
chr9	StringTie	exon	111689652	111689733	1000	-	.	gene_id "MSTRG.11903"; transcript_id "MSTRG.11903.1"; exon_number "34";
chr9	StringTie	exon	111692049	111692201	1000	-	.	gene_id "MSTRG.11903"; transcript_id "MSTRG.11903.1"; exon_number "35";
chr9	StringTie	exon	111693277	111693481	1000	-	.	gene_id "MSTRG.11903"; transcript_id "MSTRG.11903.1"; exon_number "36";
chr9	StringTie	exon	111696144	111696396	1000	-	.	gene_id "MSTRG.11903"; transcript_id "MSTRG.11903.1"; exon_number "37";
chr9	StringTie	transcript	111629807	111696396	1000	-	.	gene_id "MSTRG.11903"; transcript_id "MSTRG.11903.2";
chr9	StringTie	exon	111629807	111631462	1000	-	.	gene_id "MSTRG.11903"; transcript_id "MSTRG.11903.2"; exon_number "1";
chr9	StringTie	exon	111637175	111637250	1000	-	.	gene_id "MSTRG.11903"; transcript_id "MSTRG.11903.2"; exon_number "2";
chr9	StringTie	exon	111640275	111640429	1000	-	.	gene_id "MSTRG.11903"; transcript_id "MSTRG.11903.2"; exon_number "3";
chr9	StringTie	exon	111640903	111641030	1000	-	.	gene_id "MSTRG.11903"; transcript_id "MSTRG.11903.2"; exon_number "4";
chr9	StringTie	exon	111641726	111641837	1000	-	.	gene_id "MSTRG.11903"; transcript_id "MSTRG.11903.2"; exon_number "5";
chr9	StringTie	exon	111642332	111642445	1000	-	.	gene_id "MSTRG.11903"; transcript_id "MSTRG.11903.2"; exon_number "6";
chr9	StringTie	exon	111643985	111644045	1000	-	.	gene_id "MSTRG.11903"; transcript_id "MSTRG.11903.2"; exon_number "7";
chr9	StringTie	exon	111644405	111644467	1000	-	.	gene_id "MSTRG.11903"; transcript_id "MSTRG.11903.2"; exon_number "8";
chr9	StringTie	exon	111651612	111651673	1000	-	.	gene_id "MSTRG.11903"; transcript_id "MSTRG.11903.2"; exon_number "9";
chr9	StringTie	exon	111653483	111653684	1000	-	.	gene_id "MSTRG.11903"; transcript_id "MSTRG.11903.2"; exon_number "10";
chr9	StringTie	exon	111655266	111655363	1000	-	.	gene_id "MSTRG.11903"; transcript_id "MSTRG.11903.2"; exon_number "11";
chr9	StringTie	exon	111656223	111656346	1000	-	.	gene_id "MSTRG.11903"; transcript_id "MSTRG.11903.2"; exon_number "12";
chr9	StringTie	exon	111658776	111658924	1000	-	.	gene_id "MSTRG.11903"; transcript_id "MSTRG.11903.2"; exon_number "13";
chr9	StringTie	exon	111659233	111659318	1000	-	.	gene_id "MSTRG.11903"; transcript_id "MSTRG.11903.2"; exon_number "14";
chr9	StringTie	exon	111659428	111659565	1000	-	.	gene_id "MSTRG.11903"; transcript_id "MSTRG.11903.2"; exon_number "15";
chr9	StringTie	exon	111660782	111660861	1000	-	.	gene_id "MSTRG.11903"; transcript_id "MSTRG.11903.2"; exon_number "16";
chr9	StringTie	exon	111660951	111661029	1000	-	.	gene_id "MSTRG.11903"; transcript_id "MSTRG.11903.2"; exon_number "17";
chr9	StringTie	exon	111662102	111662175	1000	-	.	gene_id "MSTRG.11903"; transcript_id "MSTRG.11903.2"; exon_number "18";
chr9	StringTie	exon	111662540	111662655	1000	-	.	gene_id "MSTRG.11903"; transcript_id "MSTRG.11903.2"; exon_number "19";
chr9	StringTie	exon	111663705	111663810	1000	-	.	gene_id "MSTRG.11903"; transcript_id "MSTRG.11903.2"; exon_number "20";
chr9	StringTie	exon	111663908	111663961	1000	-	.	gene_id "MSTRG.11903"; transcript_id "MSTRG.11903.2"; exon_number "21";
chr9	StringTie	exon	111665119	111665222	1000	-	.	gene_id "MSTRG.11903"; transcript_id "MSTRG.11903.2"; exon_number "22";
chr9	StringTie	exon	111665843	111665949	1000	-	.	gene_id "MSTRG.11903"; transcript_id "MSTRG.11903.2"; exon_number "23";
chr9	StringTie	exon	111668583	111668765	1000	-	.	gene_id "MSTRG.11903"; transcript_id "MSTRG.11903.2"; exon_number "24";
chr9	StringTie	exon	111670585	111670684	1000	-	.	gene_id "MSTRG.11903"; transcript_id "MSTRG.11903.2"; exon_number "25";
chr9	StringTie	exon	111673290	111673460	1000	-	.	gene_id "MSTRG.11903"; transcript_id "MSTRG.11903.2"; exon_number "26";
chr9	StringTie	exon	111674544	111674774	1000	-	.	gene_id "MSTRG.11903"; transcript_id "MSTRG.11903.2"; exon_number "27";
chr9	StringTie	exon	111678484	111678577	1000	-	.	gene_id "MSTRG.11903"; transcript_id "MSTRG.11903.2"; exon_number "28";
chr9	StringTie	exon	111679827	111679950	1000	-	.	gene_id "MSTRG.11903"; transcript_id "MSTRG.11903.2"; exon_number "29";
chr9	StringTie	exon	111681091	111681181	1000	-	.	gene_id "MSTRG.11903"; transcript_id "MSTRG.11903.2"; exon_number "30";
chr9	StringTie	exon	111681533	111681629	1000	-	.	gene_id "MSTRG.11903"; transcript_id "MSTRG.11903.2"; exon_number "31";
chr9	StringTie	exon	111685122	111685207	1000	-	.	gene_id "MSTRG.11903"; transcript_id "MSTRG.11903.2"; exon_number "32";
chr9	StringTie	exon	111688803	111688883	1000	-	.	gene_id "MSTRG.11903"; transcript_id "MSTRG.11903.2"; exon_number "33";
chr9	StringTie	exon	111689652	111689733	1000	-	.	gene_id "MSTRG.11903"; transcript_id "MSTRG.11903.2"; exon_number "34";
chr9	StringTie	exon	111692049	111692201	1000	-	.	gene_id "MSTRG.11903"; transcript_id "MSTRG.11903.2"; exon_number "35";
chr9	StringTie	exon	111693277	111693336	1000	-	.	gene_id "MSTRG.11903"; transcript_id "MSTRG.11903.2"; exon_number "36";
chr9	StringTie	exon	111696144	111696396	1000	-	.	gene_id "MSTRG.11903"; transcript_id "MSTRG.11903.2"; exon_number "37";
chr9	StringTie	transcript	111696461	111703235	1000	+	.	gene_id "MSTRG.11904"; transcript_id "MSTRG.11904.1";
chr9	StringTie	exon	111696461	111696845	1000	+	.	gene_id "MSTRG.11904"; transcript_id "MSTRG.11904.1"; exon_number "1";
chr9	StringTie	exon	111697918	111697969	1000	+	.	gene_id "MSTRG.11904"; transcript_id "MSTRG.11904.1"; exon_number "2";
chr9	StringTie	exon	111698588	111698717	1000	+	.	gene_id "MSTRG.11904"; transcript_id "MSTRG.11904.1"; exon_number "3";
chr9	StringTie	exon	111701476	111701552	1000	+	.	gene_id "MSTRG.11904"; transcript_id "MSTRG.11904.1"; exon_number "4";
chr9	StringTie	exon	111701665	111701734	1000	+	.	gene_id "MSTRG.11904"; transcript_id "MSTRG.11904.1"; exon_number "5";
chr9	StringTie	exon	111701829	111703235	1000	+	.	gene_id "MSTRG.11904"; transcript_id "MSTRG.11904.1"; exon_number "6";
chr9	StringTie	transcript	111696723	111703235	1000	+	.	gene_id "MSTRG.11904"; transcript_id "MSTRG.11904.2";
chr9	StringTie	exon	111696723	111696845	1000	+	.	gene_id "MSTRG.11904"; transcript_id "MSTRG.11904.2"; exon_number "1";
chr9	StringTie	exon	111697918	111697969	1000	+	.	gene_id "MSTRG.11904"; transcript_id "MSTRG.11904.2"; exon_number "2";
chr9	StringTie	exon	111701476	111701552	1000	+	.	gene_id "MSTRG.11904"; transcript_id "MSTRG.11904.2"; exon_number "3";
chr9	StringTie	exon	111701665	111701734	1000	+	.	gene_id "MSTRG.11904"; transcript_id "MSTRG.11904.2"; exon_number "4";
chr9	StringTie	exon	111701829	111703235	1000	+	.	gene_id "MSTRG.11904"; transcript_id "MSTRG.11904.2"; exon_number "5";
chr9	StringTie	transcript	111704851	111775809	1000	-	.	gene_id "MSTRG.11905"; transcript_id "MSTRG.11905.1";
chr9	StringTie	exon	111704851	111705114	1000	-	.	gene_id "MSTRG.11905"; transcript_id "MSTRG.11905.1"; exon_number "1";
chr9	StringTie	exon	111705241	111705324	1000	-	.	gene_id "MSTRG.11905"; transcript_id "MSTRG.11905.1"; exon_number "2";
chr9	StringTie	exon	111705983	111706096	1000	-	.	gene_id "MSTRG.11905"; transcript_id "MSTRG.11905.1"; exon_number "3";
chr9	StringTie	exon	111706242	111706298	1000	-	.	gene_id "MSTRG.11905"; transcript_id "MSTRG.11905.1"; exon_number "4";
chr9	StringTie	exon	111710466	111710514	1000	-	.	gene_id "MSTRG.11905"; transcript_id "MSTRG.11905.1"; exon_number "5";
chr9	StringTie	exon	111714489	111714643	1000	-	.	gene_id "MSTRG.11905"; transcript_id "MSTRG.11905.1"; exon_number "6";
chr9	StringTie	exon	111714724	111714774	1000	-	.	gene_id "MSTRG.11905"; transcript_id "MSTRG.11905.1"; exon_number "7";
chr9	StringTie	exon	111718070	111718107	1000	-	.	gene_id "MSTRG.11905"; transcript_id "MSTRG.11905.1"; exon_number "8";
chr9	StringTie	exon	111727658	111727808	1000	-	.	gene_id "MSTRG.11905"; transcript_id "MSTRG.11905.1"; exon_number "9";
chr9	StringTie	exon	111732682	111732774	1000	-	.	gene_id "MSTRG.11905"; transcript_id "MSTRG.11905.1"; exon_number "10";
chr9	StringTie	exon	111734955	111735113	1000	-	.	gene_id "MSTRG.11905"; transcript_id "MSTRG.11905.1"; exon_number "11";
chr9	StringTie	exon	111739242	111739328	1000	-	.	gene_id "MSTRG.11905"; transcript_id "MSTRG.11905.1"; exon_number "12";
chr9	StringTie	exon	111741561	111741761	1000	-	.	gene_id "MSTRG.11905"; transcript_id "MSTRG.11905.1"; exon_number "13";
chr9	StringTie	exon	111745425	111745595	1000	-	.	gene_id "MSTRG.11905"; transcript_id "MSTRG.11905.1"; exon_number "14";
chr9	StringTie	exon	111746627	111746716	1000	-	.	gene_id "MSTRG.11905"; transcript_id "MSTRG.11905.1"; exon_number "15";
chr9	StringTie	exon	111753006	111753125	1000	-	.	gene_id "MSTRG.11905"; transcript_id "MSTRG.11905.1"; exon_number "16";
chr9	StringTie	exon	111754912	111755099	1000	-	.	gene_id "MSTRG.11905"; transcript_id "MSTRG.11905.1"; exon_number "17";
chr9	StringTie	exon	111761347	111761536	1000	-	.	gene_id "MSTRG.11905"; transcript_id "MSTRG.11905.1"; exon_number "18";
chr9	StringTie	exon	111775582	111775809	1000	-	.	gene_id "MSTRG.11905"; transcript_id "MSTRG.11905.1"; exon_number "19";
chr9	StringTie	transcript	111777432	111882213	1000	-	.	gene_id "MSTRG.11906"; transcript_id "MSTRG.11906.1";
chr9	StringTie	exon	111777432	111782785	1000	-	.	gene_id "MSTRG.11906"; transcript_id "MSTRG.11906.1"; exon_number "1";
chr9	StringTie	exon	111795587	111795781	1000	-	.	gene_id "MSTRG.11906"; transcript_id "MSTRG.11906.1"; exon_number "2";
chr9	StringTie	exon	111798486	111798660	1000	-	.	gene_id "MSTRG.11906"; transcript_id "MSTRG.11906.1"; exon_number "3";
chr9	StringTie	exon	111800297	111800397	1000	-	.	gene_id "MSTRG.11906"; transcript_id "MSTRG.11906.1"; exon_number "4";
chr9	StringTie	exon	111812563	111812708	1000	-	.	gene_id "MSTRG.11906"; transcript_id "MSTRG.11906.1"; exon_number "5";
chr9	StringTie	exon	111812850	111812972	1000	-	.	gene_id "MSTRG.11906"; transcript_id "MSTRG.11906.1"; exon_number "6";
chr9	StringTie	exon	111819471	111819602	1000	-	.	gene_id "MSTRG.11906"; transcript_id "MSTRG.11906.1"; exon_number "7";
chr9	StringTie	exon	111822634	111822732	1000	-	.	gene_id "MSTRG.11906"; transcript_id "MSTRG.11906.1"; exon_number "8";
chr9	StringTie	exon	111826757	111826847	1000	-	.	gene_id "MSTRG.11906"; transcript_id "MSTRG.11906.1"; exon_number "9";
chr9	StringTie	exon	111835636	111835718	1000	-	.	gene_id "MSTRG.11906"; transcript_id "MSTRG.11906.1"; exon_number "10";
chr9	StringTie	exon	111843119	111843223	1000	-	.	gene_id "MSTRG.11906"; transcript_id "MSTRG.11906.1"; exon_number "11";
chr9	StringTie	exon	111849453	111849622	1000	-	.	gene_id "MSTRG.11906"; transcript_id "MSTRG.11906.1"; exon_number "12";
chr9	StringTie	exon	111853202	111853435	1000	-	.	gene_id "MSTRG.11906"; transcript_id "MSTRG.11906.1"; exon_number "13";
chr9	StringTie	exon	111855755	111855871	1000	-	.	gene_id "MSTRG.11906"; transcript_id "MSTRG.11906.1"; exon_number "14";
chr9	StringTie	exon	111868788	111868889	1000	-	.	gene_id "MSTRG.11906"; transcript_id "MSTRG.11906.1"; exon_number "15";
chr9	StringTie	exon	111870733	111870850	1000	-	.	gene_id "MSTRG.11906"; transcript_id "MSTRG.11906.1"; exon_number "16";
chr9	StringTie	exon	111881615	111882213	1000	-	.	gene_id "MSTRG.11906"; transcript_id "MSTRG.11906.1"; exon_number "17";
chr9	StringTie	transcript	111777448	111882213	1000	-	.	gene_id "MSTRG.11906"; transcript_id "MSTRG.11906.2";
chr9	StringTie	exon	111777448	111782785	1000	-	.	gene_id "MSTRG.11906"; transcript_id "MSTRG.11906.2"; exon_number "1";
chr9	StringTie	exon	111795587	111795781	1000	-	.	gene_id "MSTRG.11906"; transcript_id "MSTRG.11906.2"; exon_number "2";
chr9	StringTie	exon	111798486	111798660	1000	-	.	gene_id "MSTRG.11906"; transcript_id "MSTRG.11906.2"; exon_number "3";
chr9	StringTie	exon	111800297	111800397	1000	-	.	gene_id "MSTRG.11906"; transcript_id "MSTRG.11906.2"; exon_number "4";
chr9	StringTie	exon	111812563	111812708	1000	-	.	gene_id "MSTRG.11906"; transcript_id "MSTRG.11906.2"; exon_number "5";
chr9	StringTie	exon	111812850	111812972	1000	-	.	gene_id "MSTRG.11906"; transcript_id "MSTRG.11906.2"; exon_number "6";
chr9	StringTie	exon	111819471	111819602	1000	-	.	gene_id "MSTRG.11906"; transcript_id "MSTRG.11906.2"; exon_number "7";
chr9	StringTie	exon	111822634	111822732	1000	-	.	gene_id "MSTRG.11906"; transcript_id "MSTRG.11906.2"; exon_number "8";
chr9	StringTie	exon	111826757	111826847	1000	-	.	gene_id "MSTRG.11906"; transcript_id "MSTRG.11906.2"; exon_number "9";
chr9	StringTie	exon	111835636	111835718	1000	-	.	gene_id "MSTRG.11906"; transcript_id "MSTRG.11906.2"; exon_number "10";
chr9	StringTie	exon	111843119	111843223	1000	-	.	gene_id "MSTRG.11906"; transcript_id "MSTRG.11906.2"; exon_number "11";
chr9	StringTie	exon	111849453	111849622	1000	-	.	gene_id "MSTRG.11906"; transcript_id "MSTRG.11906.2"; exon_number "12";
chr9	StringTie	exon	111853202	111853432	1000	-	.	gene_id "MSTRG.11906"; transcript_id "MSTRG.11906.2"; exon_number "13";
chr9	StringTie	exon	111855755	111855871	1000	-	.	gene_id "MSTRG.11906"; transcript_id "MSTRG.11906.2"; exon_number "14";
chr9	StringTie	exon	111868788	111868889	1000	-	.	gene_id "MSTRG.11906"; transcript_id "MSTRG.11906.2"; exon_number "15";
chr9	StringTie	exon	111870733	111870850	1000	-	.	gene_id "MSTRG.11906"; transcript_id "MSTRG.11906.2"; exon_number "16";
chr9	StringTie	exon	111881615	111882213	1000	-	.	gene_id "MSTRG.11906"; transcript_id "MSTRG.11906.2"; exon_number "17";
chr9	StringTie	transcript	112002011	112083244	1000	-	.	gene_id "MSTRG.11907"; transcript_id "MSTRG.11907.1";
chr9	StringTie	exon	112002011	112004089	1000	-	.	gene_id "MSTRG.11907"; transcript_id "MSTRG.11907.1"; exon_number "1";
chr9	StringTie	exon	112005898	112005962	1000	-	.	gene_id "MSTRG.11907"; transcript_id "MSTRG.11907.1"; exon_number "2";
chr9	StringTie	exon	112010036	112010069	1000	-	.	gene_id "MSTRG.11907"; transcript_id "MSTRG.11907.1"; exon_number "3";
chr9	StringTie	exon	112013761	112013791	1000	-	.	gene_id "MSTRG.11907"; transcript_id "MSTRG.11907.1"; exon_number "4";
chr9	StringTie	exon	112015721	112015830	1000	-	.	gene_id "MSTRG.11907"; transcript_id "MSTRG.11907.1"; exon_number "5";
chr9	StringTie	exon	112017791	112017960	1000	-	.	gene_id "MSTRG.11907"; transcript_id "MSTRG.11907.1"; exon_number "6";
chr9	StringTie	exon	112018054	112018123	1000	-	.	gene_id "MSTRG.11907"; transcript_id "MSTRG.11907.1"; exon_number "7";
chr9	StringTie	exon	112018416	112018504	1000	-	.	gene_id "MSTRG.11907"; transcript_id "MSTRG.11907.1"; exon_number "8";
chr9	StringTie	exon	112018673	112018760	1000	-	.	gene_id "MSTRG.11907"; transcript_id "MSTRG.11907.1"; exon_number "9";
chr9	StringTie	exon	112020457	112020577	1000	-	.	gene_id "MSTRG.11907"; transcript_id "MSTRG.11907.1"; exon_number "10";
chr9	StringTie	exon	112025330	112025382	1000	-	.	gene_id "MSTRG.11907"; transcript_id "MSTRG.11907.1"; exon_number "11";
chr9	StringTie	exon	112027260	112027304	1000	-	.	gene_id "MSTRG.11907"; transcript_id "MSTRG.11907.1"; exon_number "12";
chr9	StringTie	exon	112029753	112029831	1000	-	.	gene_id "MSTRG.11907"; transcript_id "MSTRG.11907.1"; exon_number "13";
chr9	StringTie	exon	112030671	112030713	1000	-	.	gene_id "MSTRG.11907"; transcript_id "MSTRG.11907.1"; exon_number "14";
chr9	StringTie	exon	112042097	112042201	1000	-	.	gene_id "MSTRG.11907"; transcript_id "MSTRG.11907.1"; exon_number "15";
chr9	StringTie	exon	112082421	112083244	1000	-	.	gene_id "MSTRG.11907"; transcript_id "MSTRG.11907.1"; exon_number "16";
chr9	StringTie	transcript	112137980	112260586	1000	-	.	gene_id "MSTRG.11908"; transcript_id "MSTRG.11908.1";
chr9	StringTie	exon	112137980	112141913	1000	-	.	gene_id "MSTRG.11908"; transcript_id "MSTRG.11908.1"; exon_number "1";
chr9	StringTie	exon	112143932	112144067	1000	-	.	gene_id "MSTRG.11908"; transcript_id "MSTRG.11908.1"; exon_number "2";
chr9	StringTie	exon	112144582	112144727	1000	-	.	gene_id "MSTRG.11908"; transcript_id "MSTRG.11908.1"; exon_number "3";
chr9	StringTie	exon	112145703	112145831	1000	-	.	gene_id "MSTRG.11908"; transcript_id "MSTRG.11908.1"; exon_number "4";
chr9	StringTie	exon	112151513	112151659	1000	-	.	gene_id "MSTRG.11908"; transcript_id "MSTRG.11908.1"; exon_number "5";
chr9	StringTie	exon	112153418	112153479	1000	-	.	gene_id "MSTRG.11908"; transcript_id "MSTRG.11908.1"; exon_number "6";
chr9	StringTie	exon	112153751	112153841	1000	-	.	gene_id "MSTRG.11908"; transcript_id "MSTRG.11908.1"; exon_number "7";
chr9	StringTie	exon	112166728	112166888	1000	-	.	gene_id "MSTRG.11908"; transcript_id "MSTRG.11908.1"; exon_number "8";
chr9	StringTie	exon	112168742	112168898	1000	-	.	gene_id "MSTRG.11908"; transcript_id "MSTRG.11908.1"; exon_number "9";
chr9	StringTie	exon	112170601	112170657	1000	-	.	gene_id "MSTRG.11908"; transcript_id "MSTRG.11908.1"; exon_number "10";
chr9	StringTie	exon	112172279	112172356	1000	-	.	gene_id "MSTRG.11908"; transcript_id "MSTRG.11908.1"; exon_number "11";
chr9	StringTie	exon	112172509	112172695	1000	-	.	gene_id "MSTRG.11908"; transcript_id "MSTRG.11908.1"; exon_number "12";
chr9	StringTie	exon	112182704	112182880	1000	-	.	gene_id "MSTRG.11908"; transcript_id "MSTRG.11908.1"; exon_number "13";
chr9	StringTie	exon	112184998	112185132	1000	-	.	gene_id "MSTRG.11908"; transcript_id "MSTRG.11908.1"; exon_number "14";
chr9	StringTie	exon	112189230	112189402	1000	-	.	gene_id "MSTRG.11908"; transcript_id "MSTRG.11908.1"; exon_number "15";
chr9	StringTie	exon	112190901	112190964	1000	-	.	gene_id "MSTRG.11908"; transcript_id "MSTRG.11908.1"; exon_number "16";
chr9	StringTie	exon	112195353	112195441	1000	-	.	gene_id "MSTRG.11908"; transcript_id "MSTRG.11908.1"; exon_number "17";
chr9	StringTie	exon	112199163	112199250	1000	-	.	gene_id "MSTRG.11908"; transcript_id "MSTRG.11908.1"; exon_number "18";
chr9	StringTie	exon	112200394	112200514	1000	-	.	gene_id "MSTRG.11908"; transcript_id "MSTRG.11908.1"; exon_number "19";
chr9	StringTie	exon	112207520	112207572	1000	-	.	gene_id "MSTRG.11908"; transcript_id "MSTRG.11908.1"; exon_number "20";
chr9	StringTie	exon	112211091	112211135	1000	-	.	gene_id "MSTRG.11908"; transcript_id "MSTRG.11908.1"; exon_number "21";
chr9	StringTie	exon	112216776	112216854	1000	-	.	gene_id "MSTRG.11908"; transcript_id "MSTRG.11908.1"; exon_number "22";
chr9	StringTie	exon	112219453	112219495	1000	-	.	gene_id "MSTRG.11908"; transcript_id "MSTRG.11908.1"; exon_number "23";
chr9	StringTie	exon	112219572	112219679	1000	-	.	gene_id "MSTRG.11908"; transcript_id "MSTRG.11908.1"; exon_number "24";
chr9	StringTie	exon	112225577	112225731	1000	-	.	gene_id "MSTRG.11908"; transcript_id "MSTRG.11908.1"; exon_number "25";
chr9	StringTie	exon	112260499	112260586	1000	-	.	gene_id "MSTRG.11908"; transcript_id "MSTRG.11908.1"; exon_number "26";
chr9	StringTie	transcript	112137980	112260586	1000	-	.	gene_id "MSTRG.11908"; transcript_id "MSTRG.11908.2";
chr9	StringTie	exon	112137980	112141913	1000	-	.	gene_id "MSTRG.11908"; transcript_id "MSTRG.11908.2"; exon_number "1";
chr9	StringTie	exon	112143932	112144067	1000	-	.	gene_id "MSTRG.11908"; transcript_id "MSTRG.11908.2"; exon_number "2";
chr9	StringTie	exon	112144582	112144727	1000	-	.	gene_id "MSTRG.11908"; transcript_id "MSTRG.11908.2"; exon_number "3";
chr9	StringTie	exon	112145703	112145831	1000	-	.	gene_id "MSTRG.11908"; transcript_id "MSTRG.11908.2"; exon_number "4";
chr9	StringTie	exon	112151513	112151659	1000	-	.	gene_id "MSTRG.11908"; transcript_id "MSTRG.11908.2"; exon_number "5";
chr9	StringTie	exon	112153418	112153479	1000	-	.	gene_id "MSTRG.11908"; transcript_id "MSTRG.11908.2"; exon_number "6";
chr9	StringTie	exon	112153751	112153841	1000	-	.	gene_id "MSTRG.11908"; transcript_id "MSTRG.11908.2"; exon_number "7";
chr9	StringTie	exon	112166728	112166888	1000	-	.	gene_id "MSTRG.11908"; transcript_id "MSTRG.11908.2"; exon_number "8";
chr9	StringTie	exon	112168742	112168898	1000	-	.	gene_id "MSTRG.11908"; transcript_id "MSTRG.11908.2"; exon_number "9";
chr9	StringTie	exon	112170601	112170657	1000	-	.	gene_id "MSTRG.11908"; transcript_id "MSTRG.11908.2"; exon_number "10";
chr9	StringTie	exon	112172279	112172356	1000	-	.	gene_id "MSTRG.11908"; transcript_id "MSTRG.11908.2"; exon_number "11";
chr9	StringTie	exon	112172509	112172695	1000	-	.	gene_id "MSTRG.11908"; transcript_id "MSTRG.11908.2"; exon_number "12";
chr9	StringTie	exon	112182704	112182880	1000	-	.	gene_id "MSTRG.11908"; transcript_id "MSTRG.11908.2"; exon_number "13";
chr9	StringTie	exon	112189230	112189402	1000	-	.	gene_id "MSTRG.11908"; transcript_id "MSTRG.11908.2"; exon_number "14";
chr9	StringTie	exon	112190901	112190964	1000	-	.	gene_id "MSTRG.11908"; transcript_id "MSTRG.11908.2"; exon_number "15";
chr9	StringTie	exon	112195353	112195441	1000	-	.	gene_id "MSTRG.11908"; transcript_id "MSTRG.11908.2"; exon_number "16";
chr9	StringTie	exon	112199163	112199250	1000	-	.	gene_id "MSTRG.11908"; transcript_id "MSTRG.11908.2"; exon_number "17";
chr9	StringTie	exon	112200394	112200514	1000	-	.	gene_id "MSTRG.11908"; transcript_id "MSTRG.11908.2"; exon_number "18";
chr9	StringTie	exon	112207520	112207572	1000	-	.	gene_id "MSTRG.11908"; transcript_id "MSTRG.11908.2"; exon_number "19";
chr9	StringTie	exon	112211091	112211135	1000	-	.	gene_id "MSTRG.11908"; transcript_id "MSTRG.11908.2"; exon_number "20";
chr9	StringTie	exon	112216776	112216854	1000	-	.	gene_id "MSTRG.11908"; transcript_id "MSTRG.11908.2"; exon_number "21";
chr9	StringTie	exon	112219453	112219495	1000	-	.	gene_id "MSTRG.11908"; transcript_id "MSTRG.11908.2"; exon_number "22";
chr9	StringTie	exon	112219572	112219679	1000	-	.	gene_id "MSTRG.11908"; transcript_id "MSTRG.11908.2"; exon_number "23";
chr9	StringTie	exon	112225577	112225731	1000	-	.	gene_id "MSTRG.11908"; transcript_id "MSTRG.11908.2"; exon_number "24";
chr9	StringTie	exon	112260499	112260586	1000	-	.	gene_id "MSTRG.11908"; transcript_id "MSTRG.11908.2"; exon_number "25";
chr9	StringTie	transcript	112141652	112260586	1000	-	.	gene_id "MSTRG.11908"; transcript_id "MSTRG.11908.3";
chr9	StringTie	exon	112141652	112141913	1000	-	.	gene_id "MSTRG.11908"; transcript_id "MSTRG.11908.3"; exon_number "1";
chr9	StringTie	exon	112143932	112144067	1000	-	.	gene_id "MSTRG.11908"; transcript_id "MSTRG.11908.3"; exon_number "2";
chr9	StringTie	exon	112144582	112144727	1000	-	.	gene_id "MSTRG.11908"; transcript_id "MSTRG.11908.3"; exon_number "3";
chr9	StringTie	exon	112145703	112145831	1000	-	.	gene_id "MSTRG.11908"; transcript_id "MSTRG.11908.3"; exon_number "4";
chr9	StringTie	exon	112151513	112151659	1000	-	.	gene_id "MSTRG.11908"; transcript_id "MSTRG.11908.3"; exon_number "5";
chr9	StringTie	exon	112153418	112153479	1000	-	.	gene_id "MSTRG.11908"; transcript_id "MSTRG.11908.3"; exon_number "6";
chr9	StringTie	exon	112153751	112153841	1000	-	.	gene_id "MSTRG.11908"; transcript_id "MSTRG.11908.3"; exon_number "7";
chr9	StringTie	exon	112166728	112166888	1000	-	.	gene_id "MSTRG.11908"; transcript_id "MSTRG.11908.3"; exon_number "8";
chr9	StringTie	exon	112168742	112168898	1000	-	.	gene_id "MSTRG.11908"; transcript_id "MSTRG.11908.3"; exon_number "9";
chr9	StringTie	exon	112170601	112170657	1000	-	.	gene_id "MSTRG.11908"; transcript_id "MSTRG.11908.3"; exon_number "10";
chr9	StringTie	exon	112172279	112172356	1000	-	.	gene_id "MSTRG.11908"; transcript_id "MSTRG.11908.3"; exon_number "11";
chr9	StringTie	exon	112172509	112172695	1000	-	.	gene_id "MSTRG.11908"; transcript_id "MSTRG.11908.3"; exon_number "12";
chr9	StringTie	exon	112182704	112182880	1000	-	.	gene_id "MSTRG.11908"; transcript_id "MSTRG.11908.3"; exon_number "13";
chr9	StringTie	exon	112184998	112185132	1000	-	.	gene_id "MSTRG.11908"; transcript_id "MSTRG.11908.3"; exon_number "14";
chr9	StringTie	exon	112189230	112189402	1000	-	.	gene_id "MSTRG.11908"; transcript_id "MSTRG.11908.3"; exon_number "15";
chr9	StringTie	exon	112190901	112190964	1000	-	.	gene_id "MSTRG.11908"; transcript_id "MSTRG.11908.3"; exon_number "16";
chr9	StringTie	exon	112195353	112195441	1000	-	.	gene_id "MSTRG.11908"; transcript_id "MSTRG.11908.3"; exon_number "17";
chr9	StringTie	exon	112199163	112199250	1000	-	.	gene_id "MSTRG.11908"; transcript_id "MSTRG.11908.3"; exon_number "18";
chr9	StringTie	exon	112200394	112200514	1000	-	.	gene_id "MSTRG.11908"; transcript_id "MSTRG.11908.3"; exon_number "19";
chr9	StringTie	exon	112207520	112207572	1000	-	.	gene_id "MSTRG.11908"; transcript_id "MSTRG.11908.3"; exon_number "20";
chr9	StringTie	exon	112211091	112211135	1000	-	.	gene_id "MSTRG.11908"; transcript_id "MSTRG.11908.3"; exon_number "21";
chr9	StringTie	exon	112219453	112219495	1000	-	.	gene_id "MSTRG.11908"; transcript_id "MSTRG.11908.3"; exon_number "22";
chr9	StringTie	exon	112219572	112219679	1000	-	.	gene_id "MSTRG.11908"; transcript_id "MSTRG.11908.3"; exon_number "23";
chr9	StringTie	exon	112225577	112225731	1000	-	.	gene_id "MSTRG.11908"; transcript_id "MSTRG.11908.3"; exon_number "24";
chr9	StringTie	exon	112260499	112260586	1000	-	.	gene_id "MSTRG.11908"; transcript_id "MSTRG.11908.3"; exon_number "25";
chr9	StringTie	transcript	112810976	112934792	1000	+	.	gene_id "MSTRG.11909"; transcript_id "MSTRG.11909.1";
chr9	StringTie	exon	112810976	112811135	1000	+	.	gene_id "MSTRG.11909"; transcript_id "MSTRG.11909.1"; exon_number "1";
chr9	StringTie	exon	112898407	112900819	1000	+	.	gene_id "MSTRG.11909"; transcript_id "MSTRG.11909.1"; exon_number "2";
chr9	StringTie	exon	112918599	112918777	1000	+	.	gene_id "MSTRG.11909"; transcript_id "MSTRG.11909.1"; exon_number "3";
chr9	StringTie	exon	112930679	112934792	1000	+	.	gene_id "MSTRG.11909"; transcript_id "MSTRG.11909.1"; exon_number "4";
chr9	StringTie	transcript	112810976	112934792	1000	+	.	gene_id "MSTRG.11909"; transcript_id "MSTRG.11909.2";
chr9	StringTie	exon	112810976	112811135	1000	+	.	gene_id "MSTRG.11909"; transcript_id "MSTRG.11909.2"; exon_number "1";
chr9	StringTie	exon	112898407	112900819	1000	+	.	gene_id "MSTRG.11909"; transcript_id "MSTRG.11909.2"; exon_number "2";
chr9	StringTie	exon	112930679	112934792	1000	+	.	gene_id "MSTRG.11909"; transcript_id "MSTRG.11909.2"; exon_number "3";
chr9	StringTie	transcript	112810976	112934792	1000	+	.	gene_id "MSTRG.11909"; transcript_id "MSTRG.11909.3";
chr9	StringTie	exon	112810976	112811135	1000	+	.	gene_id "MSTRG.11909"; transcript_id "MSTRG.11909.3"; exon_number "1";
chr9	StringTie	exon	112898410	112900819	1000	+	.	gene_id "MSTRG.11909"; transcript_id "MSTRG.11909.3"; exon_number "2";
chr9	StringTie	exon	112930679	112934792	1000	+	.	gene_id "MSTRG.11909"; transcript_id "MSTRG.11909.3"; exon_number "3";
chr9	StringTie	transcript	113006091	113018920	1000	-	.	gene_id "MSTRG.11910"; transcript_id "MSTRG.11910.1";
chr9	StringTie	exon	113006091	113006499	1000	-	.	gene_id "MSTRG.11910"; transcript_id "MSTRG.11910.1"; exon_number "1";
chr9	StringTie	exon	113007058	113007123	1000	-	.	gene_id "MSTRG.11910"; transcript_id "MSTRG.11910.1"; exon_number "2";
chr9	StringTie	exon	113013100	113013159	1000	-	.	gene_id "MSTRG.11910"; transcript_id "MSTRG.11910.1"; exon_number "3";
chr9	StringTie	exon	113013638	113013742	1000	-	.	gene_id "MSTRG.11910"; transcript_id "MSTRG.11910.1"; exon_number "4";
chr9	StringTie	exon	113018692	113018920	1000	-	.	gene_id "MSTRG.11910"; transcript_id "MSTRG.11910.1"; exon_number "5";
chr9	StringTie	transcript	113635543	113800323	1000	-	.	gene_id "MSTRG.11911"; transcript_id "MSTRG.11911.1";
chr9	StringTie	exon	113635543	113638002	1000	-	.	gene_id "MSTRG.11911"; transcript_id "MSTRG.11911.1"; exon_number "1";
chr9	StringTie	exon	113703701	113704448	1000	-	.	gene_id "MSTRG.11911"; transcript_id "MSTRG.11911.1"; exon_number "2";
chr9	StringTie	exon	113734353	113734500	1000	-	.	gene_id "MSTRG.11911"; transcript_id "MSTRG.11911.1"; exon_number "3";
chr9	StringTie	exon	113735761	113735838	1000	-	.	gene_id "MSTRG.11911"; transcript_id "MSTRG.11911.1"; exon_number "4";
chr9	StringTie	exon	113800121	113800323	1000	-	.	gene_id "MSTRG.11911"; transcript_id "MSTRG.11911.1"; exon_number "5";
chr9	StringTie	transcript	113635544	113803686	1000	-	.	gene_id "MSTRG.11911"; transcript_id "MSTRG.11911.2";
chr9	StringTie	exon	113635544	113638002	1000	-	.	gene_id "MSTRG.11911"; transcript_id "MSTRG.11911.2"; exon_number "1";
chr9	StringTie	exon	113703701	113704448	1000	-	.	gene_id "MSTRG.11911"; transcript_id "MSTRG.11911.2"; exon_number "2";
chr9	StringTie	exon	113734353	113734500	1000	-	.	gene_id "MSTRG.11911"; transcript_id "MSTRG.11911.2"; exon_number "3";
chr9	StringTie	exon	113735761	113735838	1000	-	.	gene_id "MSTRG.11911"; transcript_id "MSTRG.11911.2"; exon_number "4";
chr9	StringTie	exon	113801150	113803686	1000	-	.	gene_id "MSTRG.11911"; transcript_id "MSTRG.11911.2"; exon_number "5";
chr9	StringTie	transcript	113635544	113761720	1000	-	.	gene_id "MSTRG.11911"; transcript_id "MSTRG.11911.3";
chr9	StringTie	exon	113635544	113638002	1000	-	.	gene_id "MSTRG.11911"; transcript_id "MSTRG.11911.3"; exon_number "1";
chr9	StringTie	exon	113703701	113704448	1000	-	.	gene_id "MSTRG.11911"; transcript_id "MSTRG.11911.3"; exon_number "2";
chr9	StringTie	exon	113761673	113761720	1000	-	.	gene_id "MSTRG.11911"; transcript_id "MSTRG.11911.3"; exon_number "3";
chr9	StringTie	transcript	113635544	113800323	1000	-	.	gene_id "MSTRG.11911"; transcript_id "MSTRG.11911.4";
chr9	StringTie	exon	113635544	113638002	1000	-	.	gene_id "MSTRG.11911"; transcript_id "MSTRG.11911.4"; exon_number "1";
chr9	StringTie	exon	113703701	113704448	1000	-	.	gene_id "MSTRG.11911"; transcript_id "MSTRG.11911.4"; exon_number "2";
chr9	StringTie	exon	113734353	113734500	1000	-	.	gene_id "MSTRG.11911"; transcript_id "MSTRG.11911.4"; exon_number "3";
chr9	StringTie	exon	113735761	113735838	1000	-	.	gene_id "MSTRG.11911"; transcript_id "MSTRG.11911.4"; exon_number "4";
chr9	StringTie	exon	113798402	113798481	1000	-	.	gene_id "MSTRG.11911"; transcript_id "MSTRG.11911.4"; exon_number "5";
chr9	StringTie	exon	113800121	113800323	1000	-	.	gene_id "MSTRG.11911"; transcript_id "MSTRG.11911.4"; exon_number "6";
chr9	StringTie	transcript	113635544	113801595	1000	-	.	gene_id "MSTRG.11911"; transcript_id "MSTRG.11911.5";
chr9	StringTie	exon	113635544	113638002	1000	-	.	gene_id "MSTRG.11911"; transcript_id "MSTRG.11911.5"; exon_number "1";
chr9	StringTie	exon	113703701	113704448	1000	-	.	gene_id "MSTRG.11911"; transcript_id "MSTRG.11911.5"; exon_number "2";
chr9	StringTie	exon	113734353	113734500	1000	-	.	gene_id "MSTRG.11911"; transcript_id "MSTRG.11911.5"; exon_number "3";
chr9	StringTie	exon	113735761	113735838	1000	-	.	gene_id "MSTRG.11911"; transcript_id "MSTRG.11911.5"; exon_number "4";
chr9	StringTie	exon	113798402	113798481	1000	-	.	gene_id "MSTRG.11911"; transcript_id "MSTRG.11911.5"; exon_number "5";
chr9	StringTie	exon	113801150	113801595	1000	-	.	gene_id "MSTRG.11911"; transcript_id "MSTRG.11911.5"; exon_number "6";
chr9	StringTie	transcript	113636457	113800365	1000	-	.	gene_id "MSTRG.11911"; transcript_id "MSTRG.11911.6";
chr9	StringTie	exon	113636457	113638002	1000	-	.	gene_id "MSTRG.11911"; transcript_id "MSTRG.11911.6"; exon_number "1";
chr9	StringTie	exon	113703701	113704448	1000	-	.	gene_id "MSTRG.11911"; transcript_id "MSTRG.11911.6"; exon_number "2";
chr9	StringTie	exon	113734353	113734500	1000	-	.	gene_id "MSTRG.11911"; transcript_id "MSTRG.11911.6"; exon_number "3";
chr9	StringTie	exon	113800121	113800365	1000	-	.	gene_id "MSTRG.11911"; transcript_id "MSTRG.11911.6"; exon_number "4";
chr9	StringTie	transcript	113637456	113798296	1000	-	.	gene_id "MSTRG.11911"; transcript_id "MSTRG.11911.7";
chr9	StringTie	exon	113637456	113638002	1000	-	.	gene_id "MSTRG.11911"; transcript_id "MSTRG.11911.7"; exon_number "1";
chr9	StringTie	exon	113703701	113704448	1000	-	.	gene_id "MSTRG.11911"; transcript_id "MSTRG.11911.7"; exon_number "2";
chr9	StringTie	exon	113734353	113734500	1000	-	.	gene_id "MSTRG.11911"; transcript_id "MSTRG.11911.7"; exon_number "3";
chr9	StringTie	exon	113735761	113735838	1000	-	.	gene_id "MSTRG.11911"; transcript_id "MSTRG.11911.7"; exon_number "4";
chr9	StringTie	exon	113798190	113798296	1000	-	.	gene_id "MSTRG.11911"; transcript_id "MSTRG.11911.7"; exon_number "5";
chr9	StringTie	transcript	113637456	113801028	1000	-	.	gene_id "MSTRG.11911"; transcript_id "MSTRG.11911.8";
chr9	StringTie	exon	113637456	113638002	1000	-	.	gene_id "MSTRG.11911"; transcript_id "MSTRG.11911.8"; exon_number "1";
chr9	StringTie	exon	113703701	113704448	1000	-	.	gene_id "MSTRG.11911"; transcript_id "MSTRG.11911.8"; exon_number "2";
chr9	StringTie	exon	113734353	113734500	1000	-	.	gene_id "MSTRG.11911"; transcript_id "MSTRG.11911.8"; exon_number "3";
chr9	StringTie	exon	113735761	113735838	1000	-	.	gene_id "MSTRG.11911"; transcript_id "MSTRG.11911.8"; exon_number "4";
chr9	StringTie	exon	113773828	113773970	1000	-	.	gene_id "MSTRG.11911"; transcript_id "MSTRG.11911.8"; exon_number "5";
chr9	StringTie	exon	113800932	113801028	1000	-	.	gene_id "MSTRG.11911"; transcript_id "MSTRG.11911.8"; exon_number "6";
chr9	StringTie	transcript	113637456	113801028	1000	-	.	gene_id "MSTRG.11911"; transcript_id "MSTRG.11911.9";
chr9	StringTie	exon	113637456	113638002	1000	-	.	gene_id "MSTRG.11911"; transcript_id "MSTRG.11911.9"; exon_number "1";
chr9	StringTie	exon	113703701	113704448	1000	-	.	gene_id "MSTRG.11911"; transcript_id "MSTRG.11911.9"; exon_number "2";
chr9	StringTie	exon	113734353	113734500	1000	-	.	gene_id "MSTRG.11911"; transcript_id "MSTRG.11911.9"; exon_number "3";
chr9	StringTie	exon	113735761	113735838	1000	-	.	gene_id "MSTRG.11911"; transcript_id "MSTRG.11911.9"; exon_number "4";
chr9	StringTie	exon	113800932	113801028	1000	-	.	gene_id "MSTRG.11911"; transcript_id "MSTRG.11911.9"; exon_number "5";
chr9	StringTie	transcript	113637456	113800323	1000	-	.	gene_id "MSTRG.11911"; transcript_id "MSTRG.11911.10";
chr9	StringTie	exon	113637456	113638002	1000	-	.	gene_id "MSTRG.11911"; transcript_id "MSTRG.11911.10"; exon_number "1";
chr9	StringTie	exon	113703701	113704448	1000	-	.	gene_id "MSTRG.11911"; transcript_id "MSTRG.11911.10"; exon_number "2";
chr9	StringTie	exon	113734353	113734500	1000	-	.	gene_id "MSTRG.11911"; transcript_id "MSTRG.11911.10"; exon_number "3";
chr9	StringTie	exon	113735761	113735838	1000	-	.	gene_id "MSTRG.11911"; transcript_id "MSTRG.11911.10"; exon_number "4";
chr9	StringTie	exon	113773828	113773970	1000	-	.	gene_id "MSTRG.11911"; transcript_id "MSTRG.11911.10"; exon_number "5";
chr9	StringTie	exon	113800121	113800323	1000	-	.	gene_id "MSTRG.11911"; transcript_id "MSTRG.11911.10"; exon_number "6";
chr9	StringTie	transcript	114122972	114246637	1000	-	.	gene_id "MSTRG.11912"; transcript_id "MSTRG.11912.1";
chr9	StringTie	exon	114122972	114124449	1000	-	.	gene_id "MSTRG.11912"; transcript_id "MSTRG.11912.1"; exon_number "1";
chr9	StringTie	exon	114125868	114125939	1000	-	.	gene_id "MSTRG.11912"; transcript_id "MSTRG.11912.1"; exon_number "2";
chr9	StringTie	exon	114128519	114128607	1000	-	.	gene_id "MSTRG.11912"; transcript_id "MSTRG.11912.1"; exon_number "3";
chr9	StringTie	exon	114128802	114128907	1000	-	.	gene_id "MSTRG.11912"; transcript_id "MSTRG.11912.1"; exon_number "4";
chr9	StringTie	exon	114131315	114131453	1000	-	.	gene_id "MSTRG.11912"; transcript_id "MSTRG.11912.1"; exon_number "5";
chr9	StringTie	exon	114132715	114132907	1000	-	.	gene_id "MSTRG.11912"; transcript_id "MSTRG.11912.1"; exon_number "6";
chr9	StringTie	exon	114133002	114133045	1000	-	.	gene_id "MSTRG.11912"; transcript_id "MSTRG.11912.1"; exon_number "7";
chr9	StringTie	exon	114133901	114134109	1000	-	.	gene_id "MSTRG.11912"; transcript_id "MSTRG.11912.1"; exon_number "8";
chr9	StringTie	exon	114134709	114134900	1000	-	.	gene_id "MSTRG.11912"; transcript_id "MSTRG.11912.1"; exon_number "9";
chr9	StringTie	exon	114135450	114135516	1000	-	.	gene_id "MSTRG.11912"; transcript_id "MSTRG.11912.1"; exon_number "10";
chr9	StringTie	exon	114135595	114135686	1000	-	.	gene_id "MSTRG.11912"; transcript_id "MSTRG.11912.1"; exon_number "11";
chr9	StringTie	exon	114136252	114136318	1000	-	.	gene_id "MSTRG.11912"; transcript_id "MSTRG.11912.1"; exon_number "12";
chr9	StringTie	exon	114137393	114137482	1000	-	.	gene_id "MSTRG.11912"; transcript_id "MSTRG.11912.1"; exon_number "13";
chr9	StringTie	exon	114138756	114138821	1000	-	.	gene_id "MSTRG.11912"; transcript_id "MSTRG.11912.1"; exon_number "14";
chr9	StringTie	exon	114140860	114141010	1000	-	.	gene_id "MSTRG.11912"; transcript_id "MSTRG.11912.1"; exon_number "15";
chr9	StringTie	exon	114145491	114145612	1000	-	.	gene_id "MSTRG.11912"; transcript_id "MSTRG.11912.1"; exon_number "16";
chr9	StringTie	exon	114146802	114146849	1000	-	.	gene_id "MSTRG.11912"; transcript_id "MSTRG.11912.1"; exon_number "17";
chr9	StringTie	exon	114147617	114147722	1000	-	.	gene_id "MSTRG.11912"; transcript_id "MSTRG.11912.1"; exon_number "18";
chr9	StringTie	exon	114148657	114148736	1000	-	.	gene_id "MSTRG.11912"; transcript_id "MSTRG.11912.1"; exon_number "19";
chr9	StringTie	exon	114151836	114152003	1000	-	.	gene_id "MSTRG.11912"; transcript_id "MSTRG.11912.1"; exon_number "20";
chr9	StringTie	exon	114152264	114152381	1000	-	.	gene_id "MSTRG.11912"; transcript_id "MSTRG.11912.1"; exon_number "21";
chr9	StringTie	exon	114154036	114154104	1000	-	.	gene_id "MSTRG.11912"; transcript_id "MSTRG.11912.1"; exon_number "22";
chr9	StringTie	exon	114155048	114155162	1000	-	.	gene_id "MSTRG.11912"; transcript_id "MSTRG.11912.1"; exon_number "23";
chr9	StringTie	exon	114155960	114156014	1000	-	.	gene_id "MSTRG.11912"; transcript_id "MSTRG.11912.1"; exon_number "24";
chr9	StringTie	exon	114156440	114156585	1000	-	.	gene_id "MSTRG.11912"; transcript_id "MSTRG.11912.1"; exon_number "25";
chr9	StringTie	exon	114159310	114159433	1000	-	.	gene_id "MSTRG.11912"; transcript_id "MSTRG.11912.1"; exon_number "26";
chr9	StringTie	exon	114170851	114170952	1000	-	.	gene_id "MSTRG.11912"; transcript_id "MSTRG.11912.1"; exon_number "27";
chr9	StringTie	exon	114172321	114172493	1000	-	.	gene_id "MSTRG.11912"; transcript_id "MSTRG.11912.1"; exon_number "28";
chr9	StringTie	exon	114173260	114173422	1000	-	.	gene_id "MSTRG.11912"; transcript_id "MSTRG.11912.1"; exon_number "29";
chr9	StringTie	exon	114174294	114174428	1000	-	.	gene_id "MSTRG.11912"; transcript_id "MSTRG.11912.1"; exon_number "30";
chr9	StringTie	exon	114176175	114176266	1000	-	.	gene_id "MSTRG.11912"; transcript_id "MSTRG.11912.1"; exon_number "31";
chr9	StringTie	exon	114176709	114176931	1000	-	.	gene_id "MSTRG.11912"; transcript_id "MSTRG.11912.1"; exon_number "32";
chr9	StringTie	exon	114178552	114178632	1000	-	.	gene_id "MSTRG.11912"; transcript_id "MSTRG.11912.1"; exon_number "33";
chr9	StringTie	exon	114180163	114180286	1000	-	.	gene_id "MSTRG.11912"; transcript_id "MSTRG.11912.1"; exon_number "34";
chr9	StringTie	exon	114182297	114182400	1000	-	.	gene_id "MSTRG.11912"; transcript_id "MSTRG.11912.1"; exon_number "35";
chr9	StringTie	exon	114184201	114184323	1000	-	.	gene_id "MSTRG.11912"; transcript_id "MSTRG.11912.1"; exon_number "36";
chr9	StringTie	exon	114184414	114184480	1000	-	.	gene_id "MSTRG.11912"; transcript_id "MSTRG.11912.1"; exon_number "37";
chr9	StringTie	exon	114185479	114185528	1000	-	.	gene_id "MSTRG.11912"; transcript_id "MSTRG.11912.1"; exon_number "38";
chr9	StringTie	exon	114187698	114187776	1000	-	.	gene_id "MSTRG.11912"; transcript_id "MSTRG.11912.1"; exon_number "39";
chr9	StringTie	exon	114188023	114188108	1000	-	.	gene_id "MSTRG.11912"; transcript_id "MSTRG.11912.1"; exon_number "40";
chr9	StringTie	exon	114190322	114190441	1000	-	.	gene_id "MSTRG.11912"; transcript_id "MSTRG.11912.1"; exon_number "41";
chr9	StringTie	exon	114192827	114192908	1000	-	.	gene_id "MSTRG.11912"; transcript_id "MSTRG.11912.1"; exon_number "42";
chr9	StringTie	exon	114195513	114195652	1000	-	.	gene_id "MSTRG.11912"; transcript_id "MSTRG.11912.1"; exon_number "43";
chr9	StringTie	exon	114199220	114199388	1000	-	.	gene_id "MSTRG.11912"; transcript_id "MSTRG.11912.1"; exon_number "44";
chr9	StringTie	exon	114202652	114202801	1000	-	.	gene_id "MSTRG.11912"; transcript_id "MSTRG.11912.1"; exon_number "45";
chr9	StringTie	exon	114204586	114204704	1000	-	.	gene_id "MSTRG.11912"; transcript_id "MSTRG.11912.1"; exon_number "46";
chr9	StringTie	exon	114206658	114206774	1000	-	.	gene_id "MSTRG.11912"; transcript_id "MSTRG.11912.1"; exon_number "47";
chr9	StringTie	exon	114213705	114213835	1000	-	.	gene_id "MSTRG.11912"; transcript_id "MSTRG.11912.1"; exon_number "48";
chr9	StringTie	exon	114246396	114246637	1000	-	.	gene_id "MSTRG.11912"; transcript_id "MSTRG.11912.1"; exon_number "49";
chr9	StringTie	transcript	114122972	114246637	1000	-	.	gene_id "MSTRG.11912"; transcript_id "MSTRG.11912.2";
chr9	StringTie	exon	114122972	114124449	1000	-	.	gene_id "MSTRG.11912"; transcript_id "MSTRG.11912.2"; exon_number "1";
chr9	StringTie	exon	114125868	114125939	1000	-	.	gene_id "MSTRG.11912"; transcript_id "MSTRG.11912.2"; exon_number "2";
chr9	StringTie	exon	114128519	114128607	1000	-	.	gene_id "MSTRG.11912"; transcript_id "MSTRG.11912.2"; exon_number "3";
chr9	StringTie	exon	114128802	114128907	1000	-	.	gene_id "MSTRG.11912"; transcript_id "MSTRG.11912.2"; exon_number "4";
chr9	StringTie	exon	114131315	114131453	1000	-	.	gene_id "MSTRG.11912"; transcript_id "MSTRG.11912.2"; exon_number "5";
chr9	StringTie	exon	114132715	114132907	1000	-	.	gene_id "MSTRG.11912"; transcript_id "MSTRG.11912.2"; exon_number "6";
chr9	StringTie	exon	114133002	114133045	1000	-	.	gene_id "MSTRG.11912"; transcript_id "MSTRG.11912.2"; exon_number "7";
chr9	StringTie	exon	114133901	114134109	1000	-	.	gene_id "MSTRG.11912"; transcript_id "MSTRG.11912.2"; exon_number "8";
chr9	StringTie	exon	114134709	114134900	1000	-	.	gene_id "MSTRG.11912"; transcript_id "MSTRG.11912.2"; exon_number "9";
chr9	StringTie	exon	114135450	114135516	1000	-	.	gene_id "MSTRG.11912"; transcript_id "MSTRG.11912.2"; exon_number "10";
chr9	StringTie	exon	114135595	114135686	1000	-	.	gene_id "MSTRG.11912"; transcript_id "MSTRG.11912.2"; exon_number "11";
chr9	StringTie	exon	114136252	114136318	1000	-	.	gene_id "MSTRG.11912"; transcript_id "MSTRG.11912.2"; exon_number "12";
chr9	StringTie	exon	114137393	114137482	1000	-	.	gene_id "MSTRG.11912"; transcript_id "MSTRG.11912.2"; exon_number "13";
chr9	StringTie	exon	114138756	114138821	1000	-	.	gene_id "MSTRG.11912"; transcript_id "MSTRG.11912.2"; exon_number "14";
chr9	StringTie	exon	114140860	114141010	1000	-	.	gene_id "MSTRG.11912"; transcript_id "MSTRG.11912.2"; exon_number "15";
chr9	StringTie	exon	114145491	114145612	1000	-	.	gene_id "MSTRG.11912"; transcript_id "MSTRG.11912.2"; exon_number "16";
chr9	StringTie	exon	114146802	114146849	1000	-	.	gene_id "MSTRG.11912"; transcript_id "MSTRG.11912.2"; exon_number "17";
chr9	StringTie	exon	114147617	114147722	1000	-	.	gene_id "MSTRG.11912"; transcript_id "MSTRG.11912.2"; exon_number "18";
chr9	StringTie	exon	114148657	114148736	1000	-	.	gene_id "MSTRG.11912"; transcript_id "MSTRG.11912.2"; exon_number "19";
chr9	StringTie	exon	114151836	114152003	1000	-	.	gene_id "MSTRG.11912"; transcript_id "MSTRG.11912.2"; exon_number "20";
chr9	StringTie	exon	114152264	114152381	1000	-	.	gene_id "MSTRG.11912"; transcript_id "MSTRG.11912.2"; exon_number "21";
chr9	StringTie	exon	114154036	114154104	1000	-	.	gene_id "MSTRG.11912"; transcript_id "MSTRG.11912.2"; exon_number "22";
chr9	StringTie	exon	114155048	114155162	1000	-	.	gene_id "MSTRG.11912"; transcript_id "MSTRG.11912.2"; exon_number "23";
chr9	StringTie	exon	114155960	114156014	1000	-	.	gene_id "MSTRG.11912"; transcript_id "MSTRG.11912.2"; exon_number "24";
chr9	StringTie	exon	114156440	114156585	1000	-	.	gene_id "MSTRG.11912"; transcript_id "MSTRG.11912.2"; exon_number "25";
chr9	StringTie	exon	114159310	114159433	1000	-	.	gene_id "MSTRG.11912"; transcript_id "MSTRG.11912.2"; exon_number "26";
chr9	StringTie	exon	114170851	114170952	1000	-	.	gene_id "MSTRG.11912"; transcript_id "MSTRG.11912.2"; exon_number "27";
chr9	StringTie	exon	114172321	114172493	1000	-	.	gene_id "MSTRG.11912"; transcript_id "MSTRG.11912.2"; exon_number "28";
chr9	StringTie	exon	114173260	114173422	1000	-	.	gene_id "MSTRG.11912"; transcript_id "MSTRG.11912.2"; exon_number "29";
chr9	StringTie	exon	114174294	114174428	1000	-	.	gene_id "MSTRG.11912"; transcript_id "MSTRG.11912.2"; exon_number "30";
chr9	StringTie	exon	114176175	114176266	1000	-	.	gene_id "MSTRG.11912"; transcript_id "MSTRG.11912.2"; exon_number "31";
chr9	StringTie	exon	114176709	114176931	1000	-	.	gene_id "MSTRG.11912"; transcript_id "MSTRG.11912.2"; exon_number "32";
chr9	StringTie	exon	114178552	114178632	1000	-	.	gene_id "MSTRG.11912"; transcript_id "MSTRG.11912.2"; exon_number "33";
chr9	StringTie	exon	114180163	114180286	1000	-	.	gene_id "MSTRG.11912"; transcript_id "MSTRG.11912.2"; exon_number "34";
chr9	StringTie	exon	114182297	114182400	1000	-	.	gene_id "MSTRG.11912"; transcript_id "MSTRG.11912.2"; exon_number "35";
chr9	StringTie	exon	114184201	114184323	1000	-	.	gene_id "MSTRG.11912"; transcript_id "MSTRG.11912.2"; exon_number "36";
chr9	StringTie	exon	114184414	114184480	1000	-	.	gene_id "MSTRG.11912"; transcript_id "MSTRG.11912.2"; exon_number "37";
chr9	StringTie	exon	114185479	114185528	1000	-	.	gene_id "MSTRG.11912"; transcript_id "MSTRG.11912.2"; exon_number "38";
chr9	StringTie	exon	114187698	114187776	1000	-	.	gene_id "MSTRG.11912"; transcript_id "MSTRG.11912.2"; exon_number "39";
chr9	StringTie	exon	114188023	114188108	1000	-	.	gene_id "MSTRG.11912"; transcript_id "MSTRG.11912.2"; exon_number "40";
chr9	StringTie	exon	114190322	114190441	1000	-	.	gene_id "MSTRG.11912"; transcript_id "MSTRG.11912.2"; exon_number "41";
chr9	StringTie	exon	114192827	114192908	1000	-	.	gene_id "MSTRG.11912"; transcript_id "MSTRG.11912.2"; exon_number "42";
chr9	StringTie	exon	114195513	114195652	1000	-	.	gene_id "MSTRG.11912"; transcript_id "MSTRG.11912.2"; exon_number "43";
chr9	StringTie	exon	114199220	114199388	1000	-	.	gene_id "MSTRG.11912"; transcript_id "MSTRG.11912.2"; exon_number "44";
chr9	StringTie	exon	114202652	114202801	1000	-	.	gene_id "MSTRG.11912"; transcript_id "MSTRG.11912.2"; exon_number "45";
chr9	StringTie	exon	114204586	114204704	1000	-	.	gene_id "MSTRG.11912"; transcript_id "MSTRG.11912.2"; exon_number "46";
chr9	StringTie	exon	114206658	114206774	1000	-	.	gene_id "MSTRG.11912"; transcript_id "MSTRG.11912.2"; exon_number "47";
chr9	StringTie	exon	114213705	114213835	1000	-	.	gene_id "MSTRG.11912"; transcript_id "MSTRG.11912.2"; exon_number "48";
chr9	StringTie	exon	114235177	114235280	1000	-	.	gene_id "MSTRG.11912"; transcript_id "MSTRG.11912.2"; exon_number "49";
chr9	StringTie	exon	114246396	114246637	1000	-	.	gene_id "MSTRG.11912"; transcript_id "MSTRG.11912.2"; exon_number "50";
chr9	StringTie	transcript	114122972	114246206	1000	-	.	gene_id "MSTRG.11912"; transcript_id "MSTRG.11912.3";
chr9	StringTie	exon	114122972	114124449	1000	-	.	gene_id "MSTRG.11912"; transcript_id "MSTRG.11912.3"; exon_number "1";
chr9	StringTie	exon	114125868	114125939	1000	-	.	gene_id "MSTRG.11912"; transcript_id "MSTRG.11912.3"; exon_number "2";
chr9	StringTie	exon	114128519	114128607	1000	-	.	gene_id "MSTRG.11912"; transcript_id "MSTRG.11912.3"; exon_number "3";
chr9	StringTie	exon	114128802	114128907	1000	-	.	gene_id "MSTRG.11912"; transcript_id "MSTRG.11912.3"; exon_number "4";
chr9	StringTie	exon	114131315	114131453	1000	-	.	gene_id "MSTRG.11912"; transcript_id "MSTRG.11912.3"; exon_number "5";
chr9	StringTie	exon	114132715	114132907	1000	-	.	gene_id "MSTRG.11912"; transcript_id "MSTRG.11912.3"; exon_number "6";
chr9	StringTie	exon	114133002	114133045	1000	-	.	gene_id "MSTRG.11912"; transcript_id "MSTRG.11912.3"; exon_number "7";
chr9	StringTie	exon	114133901	114134109	1000	-	.	gene_id "MSTRG.11912"; transcript_id "MSTRG.11912.3"; exon_number "8";
chr9	StringTie	exon	114134709	114134900	1000	-	.	gene_id "MSTRG.11912"; transcript_id "MSTRG.11912.3"; exon_number "9";
chr9	StringTie	exon	114135450	114135516	1000	-	.	gene_id "MSTRG.11912"; transcript_id "MSTRG.11912.3"; exon_number "10";
chr9	StringTie	exon	114135595	114135686	1000	-	.	gene_id "MSTRG.11912"; transcript_id "MSTRG.11912.3"; exon_number "11";
chr9	StringTie	exon	114136252	114136318	1000	-	.	gene_id "MSTRG.11912"; transcript_id "MSTRG.11912.3"; exon_number "12";
chr9	StringTie	exon	114137393	114137482	1000	-	.	gene_id "MSTRG.11912"; transcript_id "MSTRG.11912.3"; exon_number "13";
chr9	StringTie	exon	114138756	114138821	1000	-	.	gene_id "MSTRG.11912"; transcript_id "MSTRG.11912.3"; exon_number "14";
chr9	StringTie	exon	114140860	114141010	1000	-	.	gene_id "MSTRG.11912"; transcript_id "MSTRG.11912.3"; exon_number "15";
chr9	StringTie	exon	114145491	114145612	1000	-	.	gene_id "MSTRG.11912"; transcript_id "MSTRG.11912.3"; exon_number "16";
chr9	StringTie	exon	114146802	114146849	1000	-	.	gene_id "MSTRG.11912"; transcript_id "MSTRG.11912.3"; exon_number "17";
chr9	StringTie	exon	114147617	114147722	1000	-	.	gene_id "MSTRG.11912"; transcript_id "MSTRG.11912.3"; exon_number "18";
chr9	StringTie	exon	114148657	114148736	1000	-	.	gene_id "MSTRG.11912"; transcript_id "MSTRG.11912.3"; exon_number "19";
chr9	StringTie	exon	114151836	114152003	1000	-	.	gene_id "MSTRG.11912"; transcript_id "MSTRG.11912.3"; exon_number "20";
chr9	StringTie	exon	114152264	114152381	1000	-	.	gene_id "MSTRG.11912"; transcript_id "MSTRG.11912.3"; exon_number "21";
chr9	StringTie	exon	114154036	114154104	1000	-	.	gene_id "MSTRG.11912"; transcript_id "MSTRG.11912.3"; exon_number "22";
chr9	StringTie	exon	114155048	114155162	1000	-	.	gene_id "MSTRG.11912"; transcript_id "MSTRG.11912.3"; exon_number "23";
chr9	StringTie	exon	114155960	114156014	1000	-	.	gene_id "MSTRG.11912"; transcript_id "MSTRG.11912.3"; exon_number "24";
chr9	StringTie	exon	114156440	114156585	1000	-	.	gene_id "MSTRG.11912"; transcript_id "MSTRG.11912.3"; exon_number "25";
chr9	StringTie	exon	114159310	114159433	1000	-	.	gene_id "MSTRG.11912"; transcript_id "MSTRG.11912.3"; exon_number "26";
chr9	StringTie	exon	114170851	114170952	1000	-	.	gene_id "MSTRG.11912"; transcript_id "MSTRG.11912.3"; exon_number "27";
chr9	StringTie	exon	114172321	114172493	1000	-	.	gene_id "MSTRG.11912"; transcript_id "MSTRG.11912.3"; exon_number "28";
chr9	StringTie	exon	114173260	114173422	1000	-	.	gene_id "MSTRG.11912"; transcript_id "MSTRG.11912.3"; exon_number "29";
chr9	StringTie	exon	114174294	114174428	1000	-	.	gene_id "MSTRG.11912"; transcript_id "MSTRG.11912.3"; exon_number "30";
chr9	StringTie	exon	114176175	114176266	1000	-	.	gene_id "MSTRG.11912"; transcript_id "MSTRG.11912.3"; exon_number "31";
chr9	StringTie	exon	114176709	114176931	1000	-	.	gene_id "MSTRG.11912"; transcript_id "MSTRG.11912.3"; exon_number "32";
chr9	StringTie	exon	114178552	114178632	1000	-	.	gene_id "MSTRG.11912"; transcript_id "MSTRG.11912.3"; exon_number "33";
chr9	StringTie	exon	114180163	114180286	1000	-	.	gene_id "MSTRG.11912"; transcript_id "MSTRG.11912.3"; exon_number "34";
chr9	StringTie	exon	114182297	114182400	1000	-	.	gene_id "MSTRG.11912"; transcript_id "MSTRG.11912.3"; exon_number "35";
chr9	StringTie	exon	114184201	114184323	1000	-	.	gene_id "MSTRG.11912"; transcript_id "MSTRG.11912.3"; exon_number "36";
chr9	StringTie	exon	114184414	114184480	1000	-	.	gene_id "MSTRG.11912"; transcript_id "MSTRG.11912.3"; exon_number "37";
chr9	StringTie	exon	114185479	114185528	1000	-	.	gene_id "MSTRG.11912"; transcript_id "MSTRG.11912.3"; exon_number "38";
chr9	StringTie	exon	114187698	114187776	1000	-	.	gene_id "MSTRG.11912"; transcript_id "MSTRG.11912.3"; exon_number "39";
chr9	StringTie	exon	114188023	114188108	1000	-	.	gene_id "MSTRG.11912"; transcript_id "MSTRG.11912.3"; exon_number "40";
chr9	StringTie	exon	114190322	114190441	1000	-	.	gene_id "MSTRG.11912"; transcript_id "MSTRG.11912.3"; exon_number "41";
chr9	StringTie	exon	114192827	114192908	1000	-	.	gene_id "MSTRG.11912"; transcript_id "MSTRG.11912.3"; exon_number "42";
chr9	StringTie	exon	114195513	114195652	1000	-	.	gene_id "MSTRG.11912"; transcript_id "MSTRG.11912.3"; exon_number "43";
chr9	StringTie	exon	114199220	114199388	1000	-	.	gene_id "MSTRG.11912"; transcript_id "MSTRG.11912.3"; exon_number "44";
chr9	StringTie	exon	114202652	114202801	1000	-	.	gene_id "MSTRG.11912"; transcript_id "MSTRG.11912.3"; exon_number "45";
chr9	StringTie	exon	114204586	114204704	1000	-	.	gene_id "MSTRG.11912"; transcript_id "MSTRG.11912.3"; exon_number "46";
chr9	StringTie	exon	114206658	114206774	1000	-	.	gene_id "MSTRG.11912"; transcript_id "MSTRG.11912.3"; exon_number "47";
chr9	StringTie	exon	114213705	114213835	1000	-	.	gene_id "MSTRG.11912"; transcript_id "MSTRG.11912.3"; exon_number "48";
chr9	StringTie	exon	114245784	114246206	1000	-	.	gene_id "MSTRG.11912"; transcript_id "MSTRG.11912.3"; exon_number "49";
chr9	StringTie	transcript	114124310	114170865	1000	-	.	gene_id "MSTRG.11912"; transcript_id "MSTRG.11912.4";
chr9	StringTie	exon	114124310	114124333	1000	-	.	gene_id "MSTRG.11912"; transcript_id "MSTRG.11912.4"; exon_number "1";
chr9	StringTie	exon	114132715	114132907	1000	-	.	gene_id "MSTRG.11912"; transcript_id "MSTRG.11912.4"; exon_number "2";
chr9	StringTie	exon	114133002	114133045	1000	-	.	gene_id "MSTRG.11912"; transcript_id "MSTRG.11912.4"; exon_number "3";
chr9	StringTie	exon	114133901	114134109	1000	-	.	gene_id "MSTRG.11912"; transcript_id "MSTRG.11912.4"; exon_number "4";
chr9	StringTie	exon	114134709	114134900	1000	-	.	gene_id "MSTRG.11912"; transcript_id "MSTRG.11912.4"; exon_number "5";
chr9	StringTie	exon	114135450	114135516	1000	-	.	gene_id "MSTRG.11912"; transcript_id "MSTRG.11912.4"; exon_number "6";
chr9	StringTie	exon	114135595	114135686	1000	-	.	gene_id "MSTRG.11912"; transcript_id "MSTRG.11912.4"; exon_number "7";
chr9	StringTie	exon	114136252	114136318	1000	-	.	gene_id "MSTRG.11912"; transcript_id "MSTRG.11912.4"; exon_number "8";
chr9	StringTie	exon	114137393	114137482	1000	-	.	gene_id "MSTRG.11912"; transcript_id "MSTRG.11912.4"; exon_number "9";
chr9	StringTie	exon	114138756	114138821	1000	-	.	gene_id "MSTRG.11912"; transcript_id "MSTRG.11912.4"; exon_number "10";
chr9	StringTie	exon	114140860	114141010	1000	-	.	gene_id "MSTRG.11912"; transcript_id "MSTRG.11912.4"; exon_number "11";
chr9	StringTie	exon	114145491	114145612	1000	-	.	gene_id "MSTRG.11912"; transcript_id "MSTRG.11912.4"; exon_number "12";
chr9	StringTie	exon	114146802	114146849	1000	-	.	gene_id "MSTRG.11912"; transcript_id "MSTRG.11912.4"; exon_number "13";
chr9	StringTie	exon	114147617	114147722	1000	-	.	gene_id "MSTRG.11912"; transcript_id "MSTRG.11912.4"; exon_number "14";
chr9	StringTie	exon	114148657	114148736	1000	-	.	gene_id "MSTRG.11912"; transcript_id "MSTRG.11912.4"; exon_number "15";
chr9	StringTie	exon	114151836	114152003	1000	-	.	gene_id "MSTRG.11912"; transcript_id "MSTRG.11912.4"; exon_number "16";
chr9	StringTie	exon	114152264	114152381	1000	-	.	gene_id "MSTRG.11912"; transcript_id "MSTRG.11912.4"; exon_number "17";
chr9	StringTie	exon	114154036	114154104	1000	-	.	gene_id "MSTRG.11912"; transcript_id "MSTRG.11912.4"; exon_number "18";
chr9	StringTie	exon	114155048	114155162	1000	-	.	gene_id "MSTRG.11912"; transcript_id "MSTRG.11912.4"; exon_number "19";
chr9	StringTie	exon	114155960	114156014	1000	-	.	gene_id "MSTRG.11912"; transcript_id "MSTRG.11912.4"; exon_number "20";
chr9	StringTie	exon	114156440	114156585	1000	-	.	gene_id "MSTRG.11912"; transcript_id "MSTRG.11912.4"; exon_number "21";
chr9	StringTie	exon	114159310	114159433	1000	-	.	gene_id "MSTRG.11912"; transcript_id "MSTRG.11912.4"; exon_number "22";
chr9	StringTie	exon	114170851	114170865	1000	-	.	gene_id "MSTRG.11912"; transcript_id "MSTRG.11912.4"; exon_number "23";
chr9	StringTie	transcript	114325247	114361687	1000	-	.	gene_id "MSTRG.11913"; transcript_id "MSTRG.11913.1";
chr9	StringTie	exon	114325247	114325511	1000	-	.	gene_id "MSTRG.11913"; transcript_id "MSTRG.11913.1"; exon_number "1";
chr9	StringTie	exon	114332371	114332489	1000	-	.	gene_id "MSTRG.11913"; transcript_id "MSTRG.11913.1"; exon_number "2";
chr9	StringTie	exon	114337014	114337122	1000	-	.	gene_id "MSTRG.11913"; transcript_id "MSTRG.11913.1"; exon_number "3";
chr9	StringTie	exon	114341076	114341231	1000	-	.	gene_id "MSTRG.11913"; transcript_id "MSTRG.11913.1"; exon_number "4";
chr9	StringTie	exon	114345752	114345869	1000	-	.	gene_id "MSTRG.11913"; transcript_id "MSTRG.11913.1"; exon_number "5";
chr9	StringTie	exon	114348278	114348445	1000	-	.	gene_id "MSTRG.11913"; transcript_id "MSTRG.11913.1"; exon_number "6";
chr9	StringTie	exon	114355206	114355262	1000	-	.	gene_id "MSTRG.11913"; transcript_id "MSTRG.11913.1"; exon_number "7";
chr9	StringTie	exon	114356502	114356547	1000	-	.	gene_id "MSTRG.11913"; transcript_id "MSTRG.11913.1"; exon_number "8";
chr9	StringTie	exon	114359597	114359712	1000	-	.	gene_id "MSTRG.11913"; transcript_id "MSTRG.11913.1"; exon_number "9";
chr9	StringTie	exon	114361619	114361687	1000	-	.	gene_id "MSTRG.11913"; transcript_id "MSTRG.11913.1"; exon_number "10";
chr9	StringTie	transcript	114325247	114362135	1000	-	.	gene_id "MSTRG.11913"; transcript_id "MSTRG.11913.2";
chr9	StringTie	exon	114325247	114325511	1000	-	.	gene_id "MSTRG.11913"; transcript_id "MSTRG.11913.2"; exon_number "1";
chr9	StringTie	exon	114332371	114332489	1000	-	.	gene_id "MSTRG.11913"; transcript_id "MSTRG.11913.2"; exon_number "2";
chr9	StringTie	exon	114337014	114337122	1000	-	.	gene_id "MSTRG.11913"; transcript_id "MSTRG.11913.2"; exon_number "3";
chr9	StringTie	exon	114341076	114341231	1000	-	.	gene_id "MSTRG.11913"; transcript_id "MSTRG.11913.2"; exon_number "4";
chr9	StringTie	exon	114345752	114345869	1000	-	.	gene_id "MSTRG.11913"; transcript_id "MSTRG.11913.2"; exon_number "5";
chr9	StringTie	exon	114348278	114348445	1000	-	.	gene_id "MSTRG.11913"; transcript_id "MSTRG.11913.2"; exon_number "6";
chr9	StringTie	exon	114355206	114355262	1000	-	.	gene_id "MSTRG.11913"; transcript_id "MSTRG.11913.2"; exon_number "7";
chr9	StringTie	exon	114356502	114356547	1000	-	.	gene_id "MSTRG.11913"; transcript_id "MSTRG.11913.2"; exon_number "8";
chr9	StringTie	exon	114359597	114359712	1000	-	.	gene_id "MSTRG.11913"; transcript_id "MSTRG.11913.2"; exon_number "9";
chr9	StringTie	exon	114361883	114362135	1000	-	.	gene_id "MSTRG.11913"; transcript_id "MSTRG.11913.2"; exon_number "10";
chr9	StringTie	transcript	114393632	114416631	1000	+	.	gene_id "MSTRG.11914"; transcript_id "MSTRG.11914.1";
chr9	StringTie	exon	114393632	114394023	1000	+	.	gene_id "MSTRG.11914"; transcript_id "MSTRG.11914.1"; exon_number "1";
chr9	StringTie	exon	114409387	114409539	1000	+	.	gene_id "MSTRG.11914"; transcript_id "MSTRG.11914.1"; exon_number "2";
chr9	StringTie	exon	114411733	114412203	1000	+	.	gene_id "MSTRG.11914"; transcript_id "MSTRG.11914.1"; exon_number "3";
chr9	StringTie	exon	114415380	114416631	1000	+	.	gene_id "MSTRG.11914"; transcript_id "MSTRG.11914.1"; exon_number "4";
chr9	StringTie	transcript	114393666	114416631	1000	+	.	gene_id "MSTRG.11914"; transcript_id "MSTRG.11914.2";
chr9	StringTie	exon	114393666	114394023	1000	+	.	gene_id "MSTRG.11914"; transcript_id "MSTRG.11914.2"; exon_number "1";
chr9	StringTie	exon	114405137	114405374	1000	+	.	gene_id "MSTRG.11914"; transcript_id "MSTRG.11914.2"; exon_number "2";
chr9	StringTie	exon	114409387	114409539	1000	+	.	gene_id "MSTRG.11914"; transcript_id "MSTRG.11914.2"; exon_number "3";
chr9	StringTie	exon	114411733	114412203	1000	+	.	gene_id "MSTRG.11914"; transcript_id "MSTRG.11914.2"; exon_number "4";
chr9	StringTie	exon	114415380	114416631	1000	+	.	gene_id "MSTRG.11914"; transcript_id "MSTRG.11914.2"; exon_number "5";
chr9	StringTie	transcript	114393666	114432508	1000	+	.	gene_id "MSTRG.11914"; transcript_id "MSTRG.11914.3";
chr9	StringTie	exon	114393666	114394023	1000	+	.	gene_id "MSTRG.11914"; transcript_id "MSTRG.11914.3"; exon_number "1";
chr9	StringTie	exon	114429095	114429226	1000	+	.	gene_id "MSTRG.11914"; transcript_id "MSTRG.11914.3"; exon_number "2";
chr9	StringTie	exon	114431552	114432508	1000	+	.	gene_id "MSTRG.11914"; transcript_id "MSTRG.11914.3"; exon_number "3";
chr9	StringTie	transcript	114423615	114432526	1000	+	.	gene_id "MSTRG.11914"; transcript_id "MSTRG.11914.4";
chr9	StringTie	exon	114423615	114423995	1000	+	.	gene_id "MSTRG.11914"; transcript_id "MSTRG.11914.4"; exon_number "1";
chr9	StringTie	exon	114429095	114429226	1000	+	.	gene_id "MSTRG.11914"; transcript_id "MSTRG.11914.4"; exon_number "2";
chr9	StringTie	exon	114431549	114432526	1000	+	.	gene_id "MSTRG.11914"; transcript_id "MSTRG.11914.4"; exon_number "3";
chr9	StringTie	transcript	114423876	114432508	1000	+	.	gene_id "MSTRG.11914"; transcript_id "MSTRG.11914.5";
chr9	StringTie	exon	114423876	114423995	1000	+	.	gene_id "MSTRG.11914"; transcript_id "MSTRG.11914.5"; exon_number "1";
chr9	StringTie	exon	114429095	114429226	1000	+	.	gene_id "MSTRG.11914"; transcript_id "MSTRG.11914.5"; exon_number "2";
chr9	StringTie	exon	114431552	114432508	1000	+	.	gene_id "MSTRG.11914"; transcript_id "MSTRG.11914.5"; exon_number "3";
chr9	StringTie	transcript	114659046	114697649	1000	+	.	gene_id "MSTRG.11915"; transcript_id "MSTRG.11915.1";
chr9	StringTie	exon	114659046	114659593	1000	+	.	gene_id "MSTRG.11915"; transcript_id "MSTRG.11915.1"; exon_number "1";
chr9	StringTie	exon	114676885	114677026	1000	+	.	gene_id "MSTRG.11915"; transcript_id "MSTRG.11915.1"; exon_number "2";
chr9	StringTie	exon	114685129	114685231	1000	+	.	gene_id "MSTRG.11915"; transcript_id "MSTRG.11915.1"; exon_number "3";
chr9	StringTie	exon	114687057	114687158	1000	+	.	gene_id "MSTRG.11915"; transcript_id "MSTRG.11915.1"; exon_number "4";
chr9	StringTie	exon	114688664	114688776	1000	+	.	gene_id "MSTRG.11915"; transcript_id "MSTRG.11915.1"; exon_number "5";
chr9	StringTie	exon	114691780	114691958	1000	+	.	gene_id "MSTRG.11915"; transcript_id "MSTRG.11915.1"; exon_number "6";
chr9	StringTie	exon	114693551	114693637	1000	+	.	gene_id "MSTRG.11915"; transcript_id "MSTRG.11915.1"; exon_number "7";
chr9	StringTie	exon	114694450	114694639	1000	+	.	gene_id "MSTRG.11915"; transcript_id "MSTRG.11915.1"; exon_number "8";
chr9	StringTie	exon	114695107	114697649	1000	+	.	gene_id "MSTRG.11915"; transcript_id "MSTRG.11915.1"; exon_number "9";
chr9	StringTie	transcript	114980715	115095947	1000	-	.	gene_id "MSTRG.11916"; transcript_id "MSTRG.11916.1";
chr9	StringTie	exon	114980715	114986263	1000	-	.	gene_id "MSTRG.11916"; transcript_id "MSTRG.11916.1"; exon_number "1";
chr9	StringTie	exon	114986413	114986490	1000	-	.	gene_id "MSTRG.11916"; transcript_id "MSTRG.11916.1"; exon_number "2";
chr9	StringTie	exon	114989691	114989907	1000	-	.	gene_id "MSTRG.11916"; transcript_id "MSTRG.11916.1"; exon_number "3";
chr9	StringTie	exon	114990660	114990752	1000	-	.	gene_id "MSTRG.11916"; transcript_id "MSTRG.11916.1"; exon_number "4";
chr9	StringTie	exon	114993660	114993693	1000	-	.	gene_id "MSTRG.11916"; transcript_id "MSTRG.11916.1"; exon_number "5";
chr9	StringTie	exon	114994379	114994518	1000	-	.	gene_id "MSTRG.11916"; transcript_id "MSTRG.11916.1"; exon_number "6";
chr9	StringTie	exon	114997100	114997177	1000	-	.	gene_id "MSTRG.11916"; transcript_id "MSTRG.11916.1"; exon_number "7";
chr9	StringTie	exon	115013209	115013383	1000	-	.	gene_id "MSTRG.11916"; transcript_id "MSTRG.11916.1"; exon_number "8";
chr9	StringTie	exon	115014958	115015068	1000	-	.	gene_id "MSTRG.11916"; transcript_id "MSTRG.11916.1"; exon_number "9";
chr9	StringTie	exon	115024715	115024879	1000	-	.	gene_id "MSTRG.11916"; transcript_id "MSTRG.11916.1"; exon_number "10";
chr9	StringTie	exon	115030329	115030475	1000	-	.	gene_id "MSTRG.11916"; transcript_id "MSTRG.11916.1"; exon_number "11";
chr9	StringTie	exon	115038124	115038293	1000	-	.	gene_id "MSTRG.11916"; transcript_id "MSTRG.11916.1"; exon_number "12";
chr9	StringTie	exon	115060112	115060196	1000	-	.	gene_id "MSTRG.11916"; transcript_id "MSTRG.11916.1"; exon_number "13";
chr9	StringTie	exon	115095750	115095947	1000	-	.	gene_id "MSTRG.11916"; transcript_id "MSTRG.11916.1"; exon_number "14";
chr9	StringTie	transcript	114980715	115095123	1000	-	.	gene_id "MSTRG.11916"; transcript_id "MSTRG.11916.2";
chr9	StringTie	exon	114980715	114986263	1000	-	.	gene_id "MSTRG.11916"; transcript_id "MSTRG.11916.2"; exon_number "1";
chr9	StringTie	exon	114986413	114986490	1000	-	.	gene_id "MSTRG.11916"; transcript_id "MSTRG.11916.2"; exon_number "2";
chr9	StringTie	exon	114989691	114989907	1000	-	.	gene_id "MSTRG.11916"; transcript_id "MSTRG.11916.2"; exon_number "3";
chr9	StringTie	exon	114990660	114990752	1000	-	.	gene_id "MSTRG.11916"; transcript_id "MSTRG.11916.2"; exon_number "4";
chr9	StringTie	exon	114993660	114993693	1000	-	.	gene_id "MSTRG.11916"; transcript_id "MSTRG.11916.2"; exon_number "5";
chr9	StringTie	exon	114994379	114994518	1000	-	.	gene_id "MSTRG.11916"; transcript_id "MSTRG.11916.2"; exon_number "6";
chr9	StringTie	exon	114997100	114997177	1000	-	.	gene_id "MSTRG.11916"; transcript_id "MSTRG.11916.2"; exon_number "7";
chr9	StringTie	exon	115013209	115013383	1000	-	.	gene_id "MSTRG.11916"; transcript_id "MSTRG.11916.2"; exon_number "8";
chr9	StringTie	exon	115014958	115015068	1000	-	.	gene_id "MSTRG.11916"; transcript_id "MSTRG.11916.2"; exon_number "9";
chr9	StringTie	exon	115024715	115024879	1000	-	.	gene_id "MSTRG.11916"; transcript_id "MSTRG.11916.2"; exon_number "10";
chr9	StringTie	exon	115030329	115030475	1000	-	.	gene_id "MSTRG.11916"; transcript_id "MSTRG.11916.2"; exon_number "11";
chr9	StringTie	exon	115038124	115038293	1000	-	.	gene_id "MSTRG.11916"; transcript_id "MSTRG.11916.2"; exon_number "12";
chr9	StringTie	exon	115060121	115060196	1000	-	.	gene_id "MSTRG.11916"; transcript_id "MSTRG.11916.2"; exon_number "13";
chr9	StringTie	exon	115095064	115095123	1000	-	.	gene_id "MSTRG.11916"; transcript_id "MSTRG.11916.2"; exon_number "14";
chr9	StringTie	transcript	114980825	115095826	1000	-	.	gene_id "MSTRG.11916"; transcript_id "MSTRG.11916.3";
chr9	StringTie	exon	114980825	114986263	1000	-	.	gene_id "MSTRG.11916"; transcript_id "MSTRG.11916.3"; exon_number "1";
chr9	StringTie	exon	114986413	114986490	1000	-	.	gene_id "MSTRG.11916"; transcript_id "MSTRG.11916.3"; exon_number "2";
chr9	StringTie	exon	114989691	114989907	1000	-	.	gene_id "MSTRG.11916"; transcript_id "MSTRG.11916.3"; exon_number "3";
chr9	StringTie	exon	114990660	114990752	1000	-	.	gene_id "MSTRG.11916"; transcript_id "MSTRG.11916.3"; exon_number "4";
chr9	StringTie	exon	114993660	114993693	1000	-	.	gene_id "MSTRG.11916"; transcript_id "MSTRG.11916.3"; exon_number "5";
chr9	StringTie	exon	114994379	114994518	1000	-	.	gene_id "MSTRG.11916"; transcript_id "MSTRG.11916.3"; exon_number "6";
chr9	StringTie	exon	114997100	114997177	1000	-	.	gene_id "MSTRG.11916"; transcript_id "MSTRG.11916.3"; exon_number "7";
chr9	StringTie	exon	115013209	115013383	1000	-	.	gene_id "MSTRG.11916"; transcript_id "MSTRG.11916.3"; exon_number "8";
chr9	StringTie	exon	115014958	115015068	1000	-	.	gene_id "MSTRG.11916"; transcript_id "MSTRG.11916.3"; exon_number "9";
chr9	StringTie	exon	115024715	115024879	1000	-	.	gene_id "MSTRG.11916"; transcript_id "MSTRG.11916.3"; exon_number "10";
chr9	StringTie	exon	115030329	115030475	1000	-	.	gene_id "MSTRG.11916"; transcript_id "MSTRG.11916.3"; exon_number "11";
chr9	StringTie	exon	115038124	115038293	1000	-	.	gene_id "MSTRG.11916"; transcript_id "MSTRG.11916.3"; exon_number "12";
chr9	StringTie	exon	115060121	115060196	1000	-	.	gene_id "MSTRG.11916"; transcript_id "MSTRG.11916.3"; exon_number "13";
chr9	StringTie	exon	115095750	115095826	1000	-	.	gene_id "MSTRG.11916"; transcript_id "MSTRG.11916.3"; exon_number "14";
chr9	StringTie	transcript	114984941	115095858	1000	-	.	gene_id "MSTRG.11916"; transcript_id "MSTRG.11916.4";
chr9	StringTie	exon	114984941	114986263	1000	-	.	gene_id "MSTRG.11916"; transcript_id "MSTRG.11916.4"; exon_number "1";
chr9	StringTie	exon	114986413	114986490	1000	-	.	gene_id "MSTRG.11916"; transcript_id "MSTRG.11916.4"; exon_number "2";
chr9	StringTie	exon	114989691	114989907	1000	-	.	gene_id "MSTRG.11916"; transcript_id "MSTRG.11916.4"; exon_number "3";
chr9	StringTie	exon	114990660	114990752	1000	-	.	gene_id "MSTRG.11916"; transcript_id "MSTRG.11916.4"; exon_number "4";
chr9	StringTie	exon	114993660	114993693	1000	-	.	gene_id "MSTRG.11916"; transcript_id "MSTRG.11916.4"; exon_number "5";
chr9	StringTie	exon	114994379	114994518	1000	-	.	gene_id "MSTRG.11916"; transcript_id "MSTRG.11916.4"; exon_number "6";
chr9	StringTie	exon	114997100	114997177	1000	-	.	gene_id "MSTRG.11916"; transcript_id "MSTRG.11916.4"; exon_number "7";
chr9	StringTie	exon	115013209	115013383	1000	-	.	gene_id "MSTRG.11916"; transcript_id "MSTRG.11916.4"; exon_number "8";
chr9	StringTie	exon	115014958	115015068	1000	-	.	gene_id "MSTRG.11916"; transcript_id "MSTRG.11916.4"; exon_number "9";
chr9	StringTie	exon	115024715	115024879	1000	-	.	gene_id "MSTRG.11916"; transcript_id "MSTRG.11916.4"; exon_number "10";
chr9	StringTie	exon	115030329	115030475	1000	-	.	gene_id "MSTRG.11916"; transcript_id "MSTRG.11916.4"; exon_number "11";
chr9	StringTie	exon	115060112	115060196	1000	-	.	gene_id "MSTRG.11916"; transcript_id "MSTRG.11916.4"; exon_number "12";
chr9	StringTie	exon	115095750	115095858	1000	-	.	gene_id "MSTRG.11916"; transcript_id "MSTRG.11916.4"; exon_number "13";
chr9	StringTie	transcript	115142217	115234690	1000	+	.	gene_id "MSTRG.11917"; transcript_id "MSTRG.11917.1";
chr9	StringTie	exon	115142217	115142460	1000	+	.	gene_id "MSTRG.11917"; transcript_id "MSTRG.11917.1"; exon_number "1";
chr9	StringTie	exon	115166275	115166438	1000	+	.	gene_id "MSTRG.11917"; transcript_id "MSTRG.11917.1"; exon_number "2";
chr9	StringTie	exon	115167904	115168002	1000	+	.	gene_id "MSTRG.11917"; transcript_id "MSTRG.11917.1"; exon_number "3";
chr9	StringTie	exon	115171187	115171301	1000	+	.	gene_id "MSTRG.11917"; transcript_id "MSTRG.11917.1"; exon_number "4";
chr9	StringTie	exon	115179121	115179224	1000	+	.	gene_id "MSTRG.11917"; transcript_id "MSTRG.11917.1"; exon_number "5";
chr9	StringTie	exon	115181140	115181238	1000	+	.	gene_id "MSTRG.11917"; transcript_id "MSTRG.11917.1"; exon_number "6";
chr9	StringTie	exon	115200711	115200905	1000	+	.	gene_id "MSTRG.11917"; transcript_id "MSTRG.11917.1"; exon_number "7";
chr9	StringTie	exon	115203979	115204050	1000	+	.	gene_id "MSTRG.11917"; transcript_id "MSTRG.11917.1"; exon_number "8";
chr9	StringTie	exon	115216293	115216442	1000	+	.	gene_id "MSTRG.11917"; transcript_id "MSTRG.11917.1"; exon_number "9";
chr9	StringTie	exon	115221729	115221857	1000	+	.	gene_id "MSTRG.11917"; transcript_id "MSTRG.11917.1"; exon_number "10";
chr9	StringTie	exon	115232712	115234690	1000	+	.	gene_id "MSTRG.11917"; transcript_id "MSTRG.11917.1"; exon_number "11";
chr9	StringTie	transcript	115142360	115234685	1000	+	.	gene_id "MSTRG.11917"; transcript_id "MSTRG.11917.2";
chr9	StringTie	exon	115142360	115142460	1000	+	.	gene_id "MSTRG.11917"; transcript_id "MSTRG.11917.2"; exon_number "1";
chr9	StringTie	exon	115166275	115166438	1000	+	.	gene_id "MSTRG.11917"; transcript_id "MSTRG.11917.2"; exon_number "2";
chr9	StringTie	exon	115167904	115168002	1000	+	.	gene_id "MSTRG.11917"; transcript_id "MSTRG.11917.2"; exon_number "3";
chr9	StringTie	exon	115181140	115181238	1000	+	.	gene_id "MSTRG.11917"; transcript_id "MSTRG.11917.2"; exon_number "4";
chr9	StringTie	exon	115200711	115200905	1000	+	.	gene_id "MSTRG.11917"; transcript_id "MSTRG.11917.2"; exon_number "5";
chr9	StringTie	exon	115203979	115204050	1000	+	.	gene_id "MSTRG.11917"; transcript_id "MSTRG.11917.2"; exon_number "6";
chr9	StringTie	exon	115216293	115216442	1000	+	.	gene_id "MSTRG.11917"; transcript_id "MSTRG.11917.2"; exon_number "7";
chr9	StringTie	exon	115221729	115221857	1000	+	.	gene_id "MSTRG.11917"; transcript_id "MSTRG.11917.2"; exon_number "8";
chr9	StringTie	exon	115232712	115234685	1000	+	.	gene_id "MSTRG.11917"; transcript_id "MSTRG.11917.2"; exon_number "9";
chr9	StringTie	transcript	115142392	115238007	1000	+	.	gene_id "MSTRG.11917"; transcript_id "MSTRG.11917.3";
chr9	StringTie	exon	115142392	115142460	1000	+	.	gene_id "MSTRG.11917"; transcript_id "MSTRG.11917.3"; exon_number "1";
chr9	StringTie	exon	115166275	115166438	1000	+	.	gene_id "MSTRG.11917"; transcript_id "MSTRG.11917.3"; exon_number "2";
chr9	StringTie	exon	115167904	115168002	1000	+	.	gene_id "MSTRG.11917"; transcript_id "MSTRG.11917.3"; exon_number "3";
chr9	StringTie	exon	115171187	115171301	1000	+	.	gene_id "MSTRG.11917"; transcript_id "MSTRG.11917.3"; exon_number "4";
chr9	StringTie	exon	115179121	115179224	1000	+	.	gene_id "MSTRG.11917"; transcript_id "MSTRG.11917.3"; exon_number "5";
chr9	StringTie	exon	115181140	115181238	1000	+	.	gene_id "MSTRG.11917"; transcript_id "MSTRG.11917.3"; exon_number "6";
chr9	StringTie	exon	115200711	115200905	1000	+	.	gene_id "MSTRG.11917"; transcript_id "MSTRG.11917.3"; exon_number "7";
chr9	StringTie	exon	115203979	115204050	1000	+	.	gene_id "MSTRG.11917"; transcript_id "MSTRG.11917.3"; exon_number "8";
chr9	StringTie	exon	115216293	115216442	1000	+	.	gene_id "MSTRG.11917"; transcript_id "MSTRG.11917.3"; exon_number "9";
chr9	StringTie	exon	115221729	115221857	1000	+	.	gene_id "MSTRG.11917"; transcript_id "MSTRG.11917.3"; exon_number "10";
chr9	StringTie	exon	115232712	115232864	1000	+	.	gene_id "MSTRG.11917"; transcript_id "MSTRG.11917.3"; exon_number "11";
chr9	StringTie	exon	115233481	115238007	1000	+	.	gene_id "MSTRG.11917"; transcript_id "MSTRG.11917.3"; exon_number "12";
chr9	StringTie	transcript	115446206	115480516	1000	-	.	gene_id "MSTRG.11918"; transcript_id "MSTRG.11918.1";
chr9	StringTie	exon	115446206	115449913	1000	-	.	gene_id "MSTRG.11918"; transcript_id "MSTRG.11918.1"; exon_number "1";
chr9	StringTie	exon	115451807	115451897	1000	-	.	gene_id "MSTRG.11918"; transcript_id "MSTRG.11918.1"; exon_number "2";
chr9	StringTie	exon	115456411	115456513	1000	-	.	gene_id "MSTRG.11918"; transcript_id "MSTRG.11918.1"; exon_number "3";
chr9	StringTie	exon	115478741	115478821	1000	-	.	gene_id "MSTRG.11918"; transcript_id "MSTRG.11918.1"; exon_number "4";
chr9	StringTie	exon	115480267	115480516	1000	-	.	gene_id "MSTRG.11918"; transcript_id "MSTRG.11918.1"; exon_number "5";
chr9	StringTie	transcript	115449425	115480387	1000	-	.	gene_id "MSTRG.11918"; transcript_id "MSTRG.11918.2";
chr9	StringTie	exon	115449425	115449913	1000	-	.	gene_id "MSTRG.11918"; transcript_id "MSTRG.11918.2"; exon_number "1";
chr9	StringTie	exon	115456411	115456513	1000	-	.	gene_id "MSTRG.11918"; transcript_id "MSTRG.11918.2"; exon_number "2";
chr9	StringTie	exon	115480267	115480387	1000	-	.	gene_id "MSTRG.11918"; transcript_id "MSTRG.11918.2"; exon_number "3";
chr9	StringTie	transcript	115513118	115637267	1000	+	.	gene_id "MSTRG.11919"; transcript_id "MSTRG.11919.1";
chr9	StringTie	exon	115513118	115513437	1000	+	.	gene_id "MSTRG.11919"; transcript_id "MSTRG.11919.1"; exon_number "1";
chr9	StringTie	exon	115567056	115567247	1000	+	.	gene_id "MSTRG.11919"; transcript_id "MSTRG.11919.1"; exon_number "2";
chr9	StringTie	exon	115579985	115580095	1000	+	.	gene_id "MSTRG.11919"; transcript_id "MSTRG.11919.1"; exon_number "3";
chr9	StringTie	exon	115593005	115593163	1000	+	.	gene_id "MSTRG.11919"; transcript_id "MSTRG.11919.1"; exon_number "4";
chr9	StringTie	exon	115598494	115598689	1000	+	.	gene_id "MSTRG.11919"; transcript_id "MSTRG.11919.1"; exon_number "5";
chr9	StringTie	exon	115600778	115600977	1000	+	.	gene_id "MSTRG.11919"; transcript_id "MSTRG.11919.1"; exon_number "6";
chr9	StringTie	exon	115613139	115613225	1000	+	.	gene_id "MSTRG.11919"; transcript_id "MSTRG.11919.1"; exon_number "7";
chr9	StringTie	exon	115626527	115626679	1000	+	.	gene_id "MSTRG.11919"; transcript_id "MSTRG.11919.1"; exon_number "8";
chr9	StringTie	exon	115631064	115637267	1000	+	.	gene_id "MSTRG.11919"; transcript_id "MSTRG.11919.1"; exon_number "9";
chr9	StringTie	transcript	115913222	115926417	1000	+	.	gene_id "MSTRG.11920"; transcript_id "MSTRG.11920.1";
chr9	StringTie	exon	115913222	115913360	1000	+	.	gene_id "MSTRG.11920"; transcript_id "MSTRG.11920.1"; exon_number "1";
chr9	StringTie	exon	115920007	115920073	1000	+	.	gene_id "MSTRG.11920"; transcript_id "MSTRG.11920.1"; exon_number "2";
chr9	StringTie	exon	115923789	115923978	1000	+	.	gene_id "MSTRG.11920"; transcript_id "MSTRG.11920.1"; exon_number "3";
chr9	StringTie	exon	115925029	115926417	1000	+	.	gene_id "MSTRG.11920"; transcript_id "MSTRG.11920.1"; exon_number "4";
chr9	StringTie	transcript	115927800	115983641	1000	-	.	gene_id "MSTRG.11921"; transcript_id "MSTRG.11921.1";
chr9	StringTie	exon	115927800	115928435	1000	-	.	gene_id "MSTRG.11921"; transcript_id "MSTRG.11921.1"; exon_number "1";
chr9	StringTie	exon	115930740	115930836	1000	-	.	gene_id "MSTRG.11921"; transcript_id "MSTRG.11921.1"; exon_number "2";
chr9	StringTie	exon	115931504	115932222	1000	-	.	gene_id "MSTRG.11921"; transcript_id "MSTRG.11921.1"; exon_number "3";
chr9	StringTie	exon	115932802	115932909	1000	-	.	gene_id "MSTRG.11921"; transcript_id "MSTRG.11921.1"; exon_number "4";
chr9	StringTie	exon	115933861	115933986	1000	-	.	gene_id "MSTRG.11921"; transcript_id "MSTRG.11921.1"; exon_number "5";
chr9	StringTie	exon	115935733	115935885	1000	-	.	gene_id "MSTRG.11921"; transcript_id "MSTRG.11921.1"; exon_number "6";
chr9	StringTie	exon	115936708	115936863	1000	-	.	gene_id "MSTRG.11921"; transcript_id "MSTRG.11921.1"; exon_number "7";
chr9	StringTie	exon	115938817	115938953	1000	-	.	gene_id "MSTRG.11921"; transcript_id "MSTRG.11921.1"; exon_number "8";
chr9	StringTie	exon	115940910	115941081	1000	-	.	gene_id "MSTRG.11921"; transcript_id "MSTRG.11921.1"; exon_number "9";
chr9	StringTie	exon	115945046	115945148	1000	-	.	gene_id "MSTRG.11921"; transcript_id "MSTRG.11921.1"; exon_number "10";
chr9	StringTie	exon	115946031	115946125	1000	-	.	gene_id "MSTRG.11921"; transcript_id "MSTRG.11921.1"; exon_number "11";
chr9	StringTie	exon	115946572	115946679	1000	-	.	gene_id "MSTRG.11921"; transcript_id "MSTRG.11921.1"; exon_number "12";
chr9	StringTie	exon	115946975	115947084	1000	-	.	gene_id "MSTRG.11921"; transcript_id "MSTRG.11921.1"; exon_number "13";
chr9	StringTie	exon	115948529	115948643	1000	-	.	gene_id "MSTRG.11921"; transcript_id "MSTRG.11921.1"; exon_number "14";
chr9	StringTie	exon	115950073	115950179	1000	-	.	gene_id "MSTRG.11921"; transcript_id "MSTRG.11921.1"; exon_number "15";
chr9	StringTie	exon	115950669	115950771	1000	-	.	gene_id "MSTRG.11921"; transcript_id "MSTRG.11921.1"; exon_number "16";
chr9	StringTie	exon	115952751	115952858	1000	-	.	gene_id "MSTRG.11921"; transcript_id "MSTRG.11921.1"; exon_number "17";
chr9	StringTie	exon	115955772	115955829	1000	-	.	gene_id "MSTRG.11921"; transcript_id "MSTRG.11921.1"; exon_number "18";
chr9	StringTie	exon	115956307	115956449	1000	-	.	gene_id "MSTRG.11921"; transcript_id "MSTRG.11921.1"; exon_number "19";
chr9	StringTie	exon	115959212	115959358	1000	-	.	gene_id "MSTRG.11921"; transcript_id "MSTRG.11921.1"; exon_number "20";
chr9	StringTie	exon	115961135	115961203	1000	-	.	gene_id "MSTRG.11921"; transcript_id "MSTRG.11921.1"; exon_number "21";
chr9	StringTie	exon	115962094	115962243	1000	-	.	gene_id "MSTRG.11921"; transcript_id "MSTRG.11921.1"; exon_number "22";
chr9	StringTie	exon	115964811	115964909	1000	-	.	gene_id "MSTRG.11921"; transcript_id "MSTRG.11921.1"; exon_number "23";
chr9	StringTie	exon	115965241	115965315	1000	-	.	gene_id "MSTRG.11921"; transcript_id "MSTRG.11921.1"; exon_number "24";
chr9	StringTie	exon	115968789	115968858	1000	-	.	gene_id "MSTRG.11921"; transcript_id "MSTRG.11921.1"; exon_number "25";
chr9	StringTie	exon	115969492	115969576	1000	-	.	gene_id "MSTRG.11921"; transcript_id "MSTRG.11921.1"; exon_number "26";
chr9	StringTie	exon	115973757	115973872	1000	-	.	gene_id "MSTRG.11921"; transcript_id "MSTRG.11921.1"; exon_number "27";
chr9	StringTie	exon	115983471	115983641	1000	-	.	gene_id "MSTRG.11921"; transcript_id "MSTRG.11921.1"; exon_number "28";
chr9	StringTie	transcript	115983842	116026772	1000	+	.	gene_id "MSTRG.11922"; transcript_id "MSTRG.11922.1";
chr9	StringTie	exon	115983842	115983958	1000	+	.	gene_id "MSTRG.11922"; transcript_id "MSTRG.11922.1"; exon_number "1";
chr9	StringTie	exon	116018394	116018557	1000	+	.	gene_id "MSTRG.11922"; transcript_id "MSTRG.11922.1"; exon_number "2";
chr9	StringTie	exon	116019393	116019465	1000	+	.	gene_id "MSTRG.11922"; transcript_id "MSTRG.11922.1"; exon_number "3";
chr9	StringTie	exon	116020974	116021142	1000	+	.	gene_id "MSTRG.11922"; transcript_id "MSTRG.11922.1"; exon_number "4";
chr9	StringTie	exon	116022552	116026772	1000	+	.	gene_id "MSTRG.11922"; transcript_id "MSTRG.11922.1"; exon_number "5";
chr9	StringTie	transcript	116029288	116037869	1000	-	.	gene_id "MSTRG.11923"; transcript_id "MSTRG.11923.1";
chr9	StringTie	exon	116029288	116029719	1000	-	.	gene_id "MSTRG.11923"; transcript_id "MSTRG.11923.1"; exon_number "1";
chr9	StringTie	exon	116034707	116034828	1000	-	.	gene_id "MSTRG.11923"; transcript_id "MSTRG.11923.1"; exon_number "2";
chr9	StringTie	exon	116035609	116035718	1000	-	.	gene_id "MSTRG.11923"; transcript_id "MSTRG.11923.1"; exon_number "3";
chr9	StringTie	exon	116037662	116037869	1000	-	.	gene_id "MSTRG.11923"; transcript_id "MSTRG.11923.1"; exon_number "4";
chr9	StringTie	transcript	116029288	116037829	1000	-	.	gene_id "MSTRG.11923"; transcript_id "MSTRG.11923.2";
chr9	StringTie	exon	116029288	116029719	1000	-	.	gene_id "MSTRG.11923"; transcript_id "MSTRG.11923.2"; exon_number "1";
chr9	StringTie	exon	116034707	116034828	1000	-	.	gene_id "MSTRG.11923"; transcript_id "MSTRG.11923.2"; exon_number "2";
chr9	StringTie	exon	116035609	116035718	1000	-	.	gene_id "MSTRG.11923"; transcript_id "MSTRG.11923.2"; exon_number "3";
chr9	StringTie	exon	116037510	116037829	1000	-	.	gene_id "MSTRG.11923"; transcript_id "MSTRG.11923.2"; exon_number "4";
chr9	StringTie	transcript	116029288	116037829	1000	-	.	gene_id "MSTRG.11923"; transcript_id "MSTRG.11923.3";
chr9	StringTie	exon	116029288	116029719	1000	-	.	gene_id "MSTRG.11923"; transcript_id "MSTRG.11923.3"; exon_number "1";
chr9	StringTie	exon	116034707	116034828	1000	-	.	gene_id "MSTRG.11923"; transcript_id "MSTRG.11923.3"; exon_number "2";
chr9	StringTie	exon	116035609	116035690	1000	-	.	gene_id "MSTRG.11923"; transcript_id "MSTRG.11923.3"; exon_number "3";
chr9	StringTie	exon	116037260	116037829	1000	-	.	gene_id "MSTRG.11923"; transcript_id "MSTRG.11923.3"; exon_number "4";
chr9	StringTie	transcript	116029288	116037829	1000	-	.	gene_id "MSTRG.11923"; transcript_id "MSTRG.11923.4";
chr9	StringTie	exon	116029288	116029719	1000	-	.	gene_id "MSTRG.11923"; transcript_id "MSTRG.11923.4"; exon_number "1";
chr9	StringTie	exon	116034707	116034828	1000	-	.	gene_id "MSTRG.11923"; transcript_id "MSTRG.11923.4"; exon_number "2";
chr9	StringTie	exon	116035609	116035718	1000	-	.	gene_id "MSTRG.11923"; transcript_id "MSTRG.11923.4"; exon_number "3";
chr9	StringTie	exon	116036840	116037829	1000	-	.	gene_id "MSTRG.11923"; transcript_id "MSTRG.11923.4"; exon_number "4";
chr9	StringTie	transcript	116037623	116055185	1000	+	.	gene_id "MSTRG.11924"; transcript_id "MSTRG.11924.1";
chr9	StringTie	exon	116037623	116038050	1000	+	.	gene_id "MSTRG.11924"; transcript_id "MSTRG.11924.1"; exon_number "1";
chr9	StringTie	exon	116038828	116039005	1000	+	.	gene_id "MSTRG.11924"; transcript_id "MSTRG.11924.1"; exon_number "2";
chr9	StringTie	exon	116041225	116041411	1000	+	.	gene_id "MSTRG.11924"; transcript_id "MSTRG.11924.1"; exon_number "3";
chr9	StringTie	exon	116044926	116045013	1000	+	.	gene_id "MSTRG.11924"; transcript_id "MSTRG.11924.1"; exon_number "4";
chr9	StringTie	exon	116045412	116045491	1000	+	.	gene_id "MSTRG.11924"; transcript_id "MSTRG.11924.1"; exon_number "5";
chr9	StringTie	exon	116045669	116045762	1000	+	.	gene_id "MSTRG.11924"; transcript_id "MSTRG.11924.1"; exon_number "6";
chr9	StringTie	exon	116046575	116046669	1000	+	.	gene_id "MSTRG.11924"; transcript_id "MSTRG.11924.1"; exon_number "7";
chr9	StringTie	exon	116048512	116048570	1000	+	.	gene_id "MSTRG.11924"; transcript_id "MSTRG.11924.1"; exon_number "8";
chr9	StringTie	exon	116048985	116049108	1000	+	.	gene_id "MSTRG.11924"; transcript_id "MSTRG.11924.1"; exon_number "9";
chr9	StringTie	exon	116050455	116050544	1000	+	.	gene_id "MSTRG.11924"; transcript_id "MSTRG.11924.1"; exon_number "10";
chr9	StringTie	exon	116052746	116052868	1000	+	.	gene_id "MSTRG.11924"; transcript_id "MSTRG.11924.1"; exon_number "11";
chr9	StringTie	exon	116052980	116053087	1000	+	.	gene_id "MSTRG.11924"; transcript_id "MSTRG.11924.1"; exon_number "12";
chr9	StringTie	exon	116053178	116053296	1000	+	.	gene_id "MSTRG.11924"; transcript_id "MSTRG.11924.1"; exon_number "13";
chr9	StringTie	exon	116053747	116055185	1000	+	.	gene_id "MSTRG.11924"; transcript_id "MSTRG.11924.1"; exon_number "14";
chr9	StringTie	transcript	116037922	116055056	1000	+	.	gene_id "MSTRG.11924"; transcript_id "MSTRG.11924.2";
chr9	StringTie	exon	116037922	116038050	1000	+	.	gene_id "MSTRG.11924"; transcript_id "MSTRG.11924.2"; exon_number "1";
chr9	StringTie	exon	116038825	116039005	1000	+	.	gene_id "MSTRG.11924"; transcript_id "MSTRG.11924.2"; exon_number "2";
chr9	StringTie	exon	116041225	116041411	1000	+	.	gene_id "MSTRG.11924"; transcript_id "MSTRG.11924.2"; exon_number "3";
chr9	StringTie	exon	116044926	116045013	1000	+	.	gene_id "MSTRG.11924"; transcript_id "MSTRG.11924.2"; exon_number "4";
chr9	StringTie	exon	116045412	116045491	1000	+	.	gene_id "MSTRG.11924"; transcript_id "MSTRG.11924.2"; exon_number "5";
chr9	StringTie	exon	116045669	116045762	1000	+	.	gene_id "MSTRG.11924"; transcript_id "MSTRG.11924.2"; exon_number "6";
chr9	StringTie	exon	116046575	116046669	1000	+	.	gene_id "MSTRG.11924"; transcript_id "MSTRG.11924.2"; exon_number "7";
chr9	StringTie	exon	116048512	116048570	1000	+	.	gene_id "MSTRG.11924"; transcript_id "MSTRG.11924.2"; exon_number "8";
chr9	StringTie	exon	116048985	116049108	1000	+	.	gene_id "MSTRG.11924"; transcript_id "MSTRG.11924.2"; exon_number "9";
chr9	StringTie	exon	116050455	116050544	1000	+	.	gene_id "MSTRG.11924"; transcript_id "MSTRG.11924.2"; exon_number "10";
chr9	StringTie	exon	116052746	116052868	1000	+	.	gene_id "MSTRG.11924"; transcript_id "MSTRG.11924.2"; exon_number "11";
chr9	StringTie	exon	116052980	116053087	1000	+	.	gene_id "MSTRG.11924"; transcript_id "MSTRG.11924.2"; exon_number "12";
chr9	StringTie	exon	116053178	116053296	1000	+	.	gene_id "MSTRG.11924"; transcript_id "MSTRG.11924.2"; exon_number "13";
chr9	StringTie	exon	116053747	116055056	1000	+	.	gene_id "MSTRG.11924"; transcript_id "MSTRG.11924.2"; exon_number "14";
chr9	StringTie	transcript	116135699	116139279	1000	-	.	gene_id "MSTRG.11925"; transcript_id "MSTRG.11925.1";
chr9	StringTie	exon	116135699	116136809	1000	-	.	gene_id "MSTRG.11925"; transcript_id "MSTRG.11925.1"; exon_number "1";
chr9	StringTie	exon	116137733	116137847	1000	-	.	gene_id "MSTRG.11925"; transcript_id "MSTRG.11925.1"; exon_number "2";
chr9	StringTie	exon	116139009	116139279	1000	-	.	gene_id "MSTRG.11925"; transcript_id "MSTRG.11925.1"; exon_number "3";
chr9	StringTie	transcript	116136168	116139205	1000	-	.	gene_id "MSTRG.11925"; transcript_id "MSTRG.11925.2";
chr9	StringTie	exon	116136168	116136809	1000	-	.	gene_id "MSTRG.11925"; transcript_id "MSTRG.11925.2"; exon_number "1";
chr9	StringTie	exon	116137733	116137806	1000	-	.	gene_id "MSTRG.11925"; transcript_id "MSTRG.11925.2"; exon_number "2";
chr9	StringTie	exon	116139009	116139205	1000	-	.	gene_id "MSTRG.11925"; transcript_id "MSTRG.11925.2"; exon_number "3";
chr9	StringTie	transcript	116148597	116163613	1000	-	.	gene_id "MSTRG.11926"; transcript_id "MSTRG.11926.1";
chr9	StringTie	exon	116148597	116150641	1000	-	.	gene_id "MSTRG.11926"; transcript_id "MSTRG.11926.1"; exon_number "1";
chr9	StringTie	exon	116151257	116151386	1000	-	.	gene_id "MSTRG.11926"; transcript_id "MSTRG.11926.1"; exon_number "2";
chr9	StringTie	exon	116151718	116151804	1000	-	.	gene_id "MSTRG.11926"; transcript_id "MSTRG.11926.1"; exon_number "3";
chr9	StringTie	exon	116151879	116151966	1000	-	.	gene_id "MSTRG.11926"; transcript_id "MSTRG.11926.1"; exon_number "4";
chr9	StringTie	exon	116152053	116152108	1000	-	.	gene_id "MSTRG.11926"; transcript_id "MSTRG.11926.1"; exon_number "5";
chr9	StringTie	exon	116152685	116152773	1000	-	.	gene_id "MSTRG.11926"; transcript_id "MSTRG.11926.1"; exon_number "6";
chr9	StringTie	exon	116152873	116152956	1000	-	.	gene_id "MSTRG.11926"; transcript_id "MSTRG.11926.1"; exon_number "7";
chr9	StringTie	exon	116153078	116153213	1000	-	.	gene_id "MSTRG.11926"; transcript_id "MSTRG.11926.1"; exon_number "8";
chr9	StringTie	exon	116153807	116153903	1000	-	.	gene_id "MSTRG.11926"; transcript_id "MSTRG.11926.1"; exon_number "9";
chr9	StringTie	exon	116154399	116154449	1000	-	.	gene_id "MSTRG.11926"; transcript_id "MSTRG.11926.1"; exon_number "10";
chr9	StringTie	exon	116155727	116155914	1000	-	.	gene_id "MSTRG.11926"; transcript_id "MSTRG.11926.1"; exon_number "11";
chr9	StringTie	exon	116163492	116163613	1000	-	.	gene_id "MSTRG.11926"; transcript_id "MSTRG.11926.1"; exon_number "12";
chr9	StringTie	transcript	116169515	116172952	1000	-	.	gene_id "MSTRG.11927"; transcript_id "MSTRG.11927.1";
chr9	StringTie	exon	116169515	116171263	1000	-	.	gene_id "MSTRG.11927"; transcript_id "MSTRG.11927.1"; exon_number "1";
chr9	StringTie	exon	116171890	116172008	1000	-	.	gene_id "MSTRG.11927"; transcript_id "MSTRG.11927.1"; exon_number "2";
chr9	StringTie	exon	116172335	116172420	1000	-	.	gene_id "MSTRG.11927"; transcript_id "MSTRG.11927.1"; exon_number "3";
chr9	StringTie	exon	116172508	116172688	1000	-	.	gene_id "MSTRG.11927"; transcript_id "MSTRG.11927.1"; exon_number "4";
chr9	StringTie	exon	116172897	116172952	1000	-	.	gene_id "MSTRG.11927"; transcript_id "MSTRG.11927.1"; exon_number "5";
chr9	StringTie	transcript	116327337	116360018	1000	+	.	gene_id "MSTRG.11928"; transcript_id "MSTRG.11928.1";
chr9	StringTie	exon	116327337	116328010	1000	+	.	gene_id "MSTRG.11928"; transcript_id "MSTRG.11928.1"; exon_number "1";
chr9	StringTie	exon	116345730	116346707	1000	+	.	gene_id "MSTRG.11928"; transcript_id "MSTRG.11928.1"; exon_number "2";
chr9	StringTie	exon	116353613	116356618	1000	+	.	gene_id "MSTRG.11928"; transcript_id "MSTRG.11928.1"; exon_number "3";
chr9	StringTie	exon	116356710	116356811	1000	+	.	gene_id "MSTRG.11928"; transcript_id "MSTRG.11928.1"; exon_number "4";
chr9	StringTie	exon	116357199	116357260	1000	+	.	gene_id "MSTRG.11928"; transcript_id "MSTRG.11928.1"; exon_number "5";
chr9	StringTie	exon	116357879	116358045	1000	+	.	gene_id "MSTRG.11928"; transcript_id "MSTRG.11928.1"; exon_number "6";
chr9	StringTie	exon	116359048	116360018	1000	+	.	gene_id "MSTRG.11928"; transcript_id "MSTRG.11928.1"; exon_number "7";
chr9	StringTie	transcript	116327337	116360018	1000	+	.	gene_id "MSTRG.11928"; transcript_id "MSTRG.11928.2";
chr9	StringTie	exon	116327337	116328010	1000	+	.	gene_id "MSTRG.11928"; transcript_id "MSTRG.11928.2"; exon_number "1";
chr9	StringTie	exon	116345730	116346707	1000	+	.	gene_id "MSTRG.11928"; transcript_id "MSTRG.11928.2"; exon_number "2";
chr9	StringTie	exon	116353613	116353677	1000	+	.	gene_id "MSTRG.11928"; transcript_id "MSTRG.11928.2"; exon_number "3";
chr9	StringTie	exon	116356710	116356811	1000	+	.	gene_id "MSTRG.11928"; transcript_id "MSTRG.11928.2"; exon_number "4";
chr9	StringTie	exon	116357199	116357260	1000	+	.	gene_id "MSTRG.11928"; transcript_id "MSTRG.11928.2"; exon_number "5";
chr9	StringTie	exon	116357879	116358045	1000	+	.	gene_id "MSTRG.11928"; transcript_id "MSTRG.11928.2"; exon_number "6";
chr9	StringTie	exon	116359048	116360018	1000	+	.	gene_id "MSTRG.11928"; transcript_id "MSTRG.11928.2"; exon_number "7";
chr9	StringTie	transcript	116327337	116360018	1000	+	.	gene_id "MSTRG.11928"; transcript_id "MSTRG.11928.3";
chr9	StringTie	exon	116327337	116327640	1000	+	.	gene_id "MSTRG.11928"; transcript_id "MSTRG.11928.3"; exon_number "1";
chr9	StringTie	exon	116345730	116346707	1000	+	.	gene_id "MSTRG.11928"; transcript_id "MSTRG.11928.3"; exon_number "2";
chr9	StringTie	exon	116353613	116356618	1000	+	.	gene_id "MSTRG.11928"; transcript_id "MSTRG.11928.3"; exon_number "3";
chr9	StringTie	exon	116356710	116356811	1000	+	.	gene_id "MSTRG.11928"; transcript_id "MSTRG.11928.3"; exon_number "4";
chr9	StringTie	exon	116357199	116357260	1000	+	.	gene_id "MSTRG.11928"; transcript_id "MSTRG.11928.3"; exon_number "5";
chr9	StringTie	exon	116357879	116358045	1000	+	.	gene_id "MSTRG.11928"; transcript_id "MSTRG.11928.3"; exon_number "6";
chr9	StringTie	exon	116359048	116360018	1000	+	.	gene_id "MSTRG.11928"; transcript_id "MSTRG.11928.3"; exon_number "7";
chr9	StringTie	transcript	116327337	116360012	1000	+	.	gene_id "MSTRG.11928"; transcript_id "MSTRG.11928.4";
chr9	StringTie	exon	116327337	116327445	1000	+	.	gene_id "MSTRG.11928"; transcript_id "MSTRG.11928.4"; exon_number "1";
chr9	StringTie	exon	116327798	116328010	1000	+	.	gene_id "MSTRG.11928"; transcript_id "MSTRG.11928.4"; exon_number "2";
chr9	StringTie	exon	116345730	116346707	1000	+	.	gene_id "MSTRG.11928"; transcript_id "MSTRG.11928.4"; exon_number "3";
chr9	StringTie	exon	116353613	116353677	1000	+	.	gene_id "MSTRG.11928"; transcript_id "MSTRG.11928.4"; exon_number "4";
chr9	StringTie	exon	116356710	116356811	1000	+	.	gene_id "MSTRG.11928"; transcript_id "MSTRG.11928.4"; exon_number "5";
chr9	StringTie	exon	116357199	116357260	1000	+	.	gene_id "MSTRG.11928"; transcript_id "MSTRG.11928.4"; exon_number "6";
chr9	StringTie	exon	116357879	116358045	1000	+	.	gene_id "MSTRG.11928"; transcript_id "MSTRG.11928.4"; exon_number "7";
chr9	StringTie	exon	116359048	116360012	1000	+	.	gene_id "MSTRG.11928"; transcript_id "MSTRG.11928.4"; exon_number "8";
chr9	StringTie	transcript	116327337	116360012	1000	+	.	gene_id "MSTRG.11928"; transcript_id "MSTRG.11928.5";
chr9	StringTie	exon	116327337	116327640	1000	+	.	gene_id "MSTRG.11928"; transcript_id "MSTRG.11928.5"; exon_number "1";
chr9	StringTie	exon	116345730	116346707	1000	+	.	gene_id "MSTRG.11928"; transcript_id "MSTRG.11928.5"; exon_number "2";
chr9	StringTie	exon	116353613	116353677	1000	+	.	gene_id "MSTRG.11928"; transcript_id "MSTRG.11928.5"; exon_number "3";
chr9	StringTie	exon	116356710	116356811	1000	+	.	gene_id "MSTRG.11928"; transcript_id "MSTRG.11928.5"; exon_number "4";
chr9	StringTie	exon	116357199	116357260	1000	+	.	gene_id "MSTRG.11928"; transcript_id "MSTRG.11928.5"; exon_number "5";
chr9	StringTie	exon	116357879	116358045	1000	+	.	gene_id "MSTRG.11928"; transcript_id "MSTRG.11928.5"; exon_number "6";
chr9	StringTie	exon	116359048	116360012	1000	+	.	gene_id "MSTRG.11928"; transcript_id "MSTRG.11928.5"; exon_number "7";
chr9	StringTie	transcript	116327337	116360018	1000	+	.	gene_id "MSTRG.11928"; transcript_id "MSTRG.11928.6";
chr9	StringTie	exon	116327337	116327445	1000	+	.	gene_id "MSTRG.11928"; transcript_id "MSTRG.11928.6"; exon_number "1";
chr9	StringTie	exon	116345730	116346707	1000	+	.	gene_id "MSTRG.11928"; transcript_id "MSTRG.11928.6"; exon_number "2";
chr9	StringTie	exon	116353613	116356618	1000	+	.	gene_id "MSTRG.11928"; transcript_id "MSTRG.11928.6"; exon_number "3";
chr9	StringTie	exon	116356710	116356811	1000	+	.	gene_id "MSTRG.11928"; transcript_id "MSTRG.11928.6"; exon_number "4";
chr9	StringTie	exon	116357199	116357260	1000	+	.	gene_id "MSTRG.11928"; transcript_id "MSTRG.11928.6"; exon_number "5";
chr9	StringTie	exon	116357879	116358045	1000	+	.	gene_id "MSTRG.11928"; transcript_id "MSTRG.11928.6"; exon_number "6";
chr9	StringTie	exon	116359048	116360018	1000	+	.	gene_id "MSTRG.11928"; transcript_id "MSTRG.11928.6"; exon_number "7";
chr9	StringTie	transcript	116327337	116360012	1000	+	.	gene_id "MSTRG.11928"; transcript_id "MSTRG.11928.7";
chr9	StringTie	exon	116327337	116327640	1000	+	.	gene_id "MSTRG.11928"; transcript_id "MSTRG.11928.7"; exon_number "1";
chr9	StringTie	exon	116327798	116328010	1000	+	.	gene_id "MSTRG.11928"; transcript_id "MSTRG.11928.7"; exon_number "2";
chr9	StringTie	exon	116345730	116346707	1000	+	.	gene_id "MSTRG.11928"; transcript_id "MSTRG.11928.7"; exon_number "3";
chr9	StringTie	exon	116353613	116353677	1000	+	.	gene_id "MSTRG.11928"; transcript_id "MSTRG.11928.7"; exon_number "4";
chr9	StringTie	exon	116356710	116356811	1000	+	.	gene_id "MSTRG.11928"; transcript_id "MSTRG.11928.7"; exon_number "5";
chr9	StringTie	exon	116357199	116357260	1000	+	.	gene_id "MSTRG.11928"; transcript_id "MSTRG.11928.7"; exon_number "6";
chr9	StringTie	exon	116357879	116358045	1000	+	.	gene_id "MSTRG.11928"; transcript_id "MSTRG.11928.7"; exon_number "7";
chr9	StringTie	exon	116359048	116360012	1000	+	.	gene_id "MSTRG.11928"; transcript_id "MSTRG.11928.7"; exon_number "8";
chr9	StringTie	transcript	116327337	116360012	1000	+	.	gene_id "MSTRG.11928"; transcript_id "MSTRG.11928.8";
chr9	StringTie	exon	116327337	116327445	1000	+	.	gene_id "MSTRG.11928"; transcript_id "MSTRG.11928.8"; exon_number "1";
chr9	StringTie	exon	116345730	116346707	1000	+	.	gene_id "MSTRG.11928"; transcript_id "MSTRG.11928.8"; exon_number "2";
chr9	StringTie	exon	116353613	116353677	1000	+	.	gene_id "MSTRG.11928"; transcript_id "MSTRG.11928.8"; exon_number "3";
chr9	StringTie	exon	116356710	116356811	1000	+	.	gene_id "MSTRG.11928"; transcript_id "MSTRG.11928.8"; exon_number "4";
chr9	StringTie	exon	116357199	116357260	1000	+	.	gene_id "MSTRG.11928"; transcript_id "MSTRG.11928.8"; exon_number "5";
chr9	StringTie	exon	116357879	116358045	1000	+	.	gene_id "MSTRG.11928"; transcript_id "MSTRG.11928.8"; exon_number "6";
chr9	StringTie	exon	116359048	116360012	1000	+	.	gene_id "MSTRG.11928"; transcript_id "MSTRG.11928.8"; exon_number "7";
chr9	StringTie	transcript	116327337	116360018	1000	+	.	gene_id "MSTRG.11928"; transcript_id "MSTRG.11928.9";
chr9	StringTie	exon	116327337	116327640	1000	+	.	gene_id "MSTRG.11928"; transcript_id "MSTRG.11928.9"; exon_number "1";
chr9	StringTie	exon	116327798	116328010	1000	+	.	gene_id "MSTRG.11928"; transcript_id "MSTRG.11928.9"; exon_number "2";
chr9	StringTie	exon	116344352	116344522	1000	+	.	gene_id "MSTRG.11928"; transcript_id "MSTRG.11928.9"; exon_number "3";
chr9	StringTie	exon	116345730	116346707	1000	+	.	gene_id "MSTRG.11928"; transcript_id "MSTRG.11928.9"; exon_number "4";
chr9	StringTie	exon	116353613	116353677	1000	+	.	gene_id "MSTRG.11928"; transcript_id "MSTRG.11928.9"; exon_number "5";
chr9	StringTie	exon	116356710	116356811	1000	+	.	gene_id "MSTRG.11928"; transcript_id "MSTRG.11928.9"; exon_number "6";
chr9	StringTie	exon	116357199	116357260	1000	+	.	gene_id "MSTRG.11928"; transcript_id "MSTRG.11928.9"; exon_number "7";
chr9	StringTie	exon	116357879	116358045	1000	+	.	gene_id "MSTRG.11928"; transcript_id "MSTRG.11928.9"; exon_number "8";
chr9	StringTie	exon	116359048	116360018	1000	+	.	gene_id "MSTRG.11928"; transcript_id "MSTRG.11928.9"; exon_number "9";
chr9	StringTie	transcript	116638562	116818871	1000	+	.	gene_id "MSTRG.11929"; transcript_id "MSTRG.11929.1";
chr9	StringTie	exon	116638562	116638693	1000	+	.	gene_id "MSTRG.11929"; transcript_id "MSTRG.11929.1"; exon_number "1";
chr9	StringTie	exon	116731397	116731440	1000	+	.	gene_id "MSTRG.11929"; transcript_id "MSTRG.11929.1"; exon_number "2";
chr9	StringTie	exon	116750601	116750860	1000	+	.	gene_id "MSTRG.11929"; transcript_id "MSTRG.11929.1"; exon_number "3";
chr9	StringTie	exon	116764276	116764353	1000	+	.	gene_id "MSTRG.11929"; transcript_id "MSTRG.11929.1"; exon_number "4";
chr9	StringTie	exon	116764904	116764942	1000	+	.	gene_id "MSTRG.11929"; transcript_id "MSTRG.11929.1"; exon_number "5";
chr9	StringTie	exon	116769630	116769719	1000	+	.	gene_id "MSTRG.11929"; transcript_id "MSTRG.11929.1"; exon_number "6";
chr9	StringTie	exon	116770624	116770659	1000	+	.	gene_id "MSTRG.11929"; transcript_id "MSTRG.11929.1"; exon_number "7";
chr9	StringTie	exon	116770757	116770834	1000	+	.	gene_id "MSTRG.11929"; transcript_id "MSTRG.11929.1"; exon_number "8";
chr9	StringTie	exon	116778393	116778452	1000	+	.	gene_id "MSTRG.11929"; transcript_id "MSTRG.11929.1"; exon_number "9";
chr9	StringTie	exon	116778975	116779064	1000	+	.	gene_id "MSTRG.11929"; transcript_id "MSTRG.11929.1"; exon_number "10";
chr9	StringTie	exon	116794928	116795008	1000	+	.	gene_id "MSTRG.11929"; transcript_id "MSTRG.11929.1"; exon_number "11";
chr9	StringTie	exon	116798580	116798657	1000	+	.	gene_id "MSTRG.11929"; transcript_id "MSTRG.11929.1"; exon_number "12";
chr9	StringTie	exon	116810173	116810274	1000	+	.	gene_id "MSTRG.11929"; transcript_id "MSTRG.11929.1"; exon_number "13";
chr9	StringTie	exon	116810931	116818871	1000	+	.	gene_id "MSTRG.11929"; transcript_id "MSTRG.11929.1"; exon_number "14";
chr9	StringTie	transcript	116917840	117074791	1000	+	.	gene_id "MSTRG.11930"; transcript_id "MSTRG.11930.1";
chr9	StringTie	exon	116917840	116918292	1000	+	.	gene_id "MSTRG.11930"; transcript_id "MSTRG.11930.1"; exon_number "1";
chr9	StringTie	exon	116924995	116925065	1000	+	.	gene_id "MSTRG.11930"; transcript_id "MSTRG.11930.1"; exon_number "2";
chr9	StringTie	exon	116929969	116931743	1000	+	.	gene_id "MSTRG.11930"; transcript_id "MSTRG.11930.1"; exon_number "3";
chr9	StringTie	exon	116940571	116940624	1000	+	.	gene_id "MSTRG.11930"; transcript_id "MSTRG.11930.1"; exon_number "4";
chr9	StringTie	exon	116945302	116945355	1000	+	.	gene_id "MSTRG.11930"; transcript_id "MSTRG.11930.1"; exon_number "5";
chr9	StringTie	exon	116956684	116956737	1000	+	.	gene_id "MSTRG.11930"; transcript_id "MSTRG.11930.1"; exon_number "6";
chr9	StringTie	exon	116958239	116958292	1000	+	.	gene_id "MSTRG.11930"; transcript_id "MSTRG.11930.1"; exon_number "7";
chr9	StringTie	exon	116967382	116967426	1000	+	.	gene_id "MSTRG.11930"; transcript_id "MSTRG.11930.1"; exon_number "8";
chr9	StringTie	exon	116968039	116968092	1000	+	.	gene_id "MSTRG.11930"; transcript_id "MSTRG.11930.1"; exon_number "9";
chr9	StringTie	exon	116968532	116968576	1000	+	.	gene_id "MSTRG.11930"; transcript_id "MSTRG.11930.1"; exon_number "10";
chr9	StringTie	exon	116971955	116972008	1000	+	.	gene_id "MSTRG.11930"; transcript_id "MSTRG.11930.1"; exon_number "11";
chr9	StringTie	exon	116973262	116973306	1000	+	.	gene_id "MSTRG.11930"; transcript_id "MSTRG.11930.1"; exon_number "12";
chr9	StringTie	exon	116982071	116982124	1000	+	.	gene_id "MSTRG.11930"; transcript_id "MSTRG.11930.1"; exon_number "13";
chr9	StringTie	exon	116984503	116984547	1000	+	.	gene_id "MSTRG.11930"; transcript_id "MSTRG.11930.1"; exon_number "14";
chr9	StringTie	exon	116993359	116993412	1000	+	.	gene_id "MSTRG.11930"; transcript_id "MSTRG.11930.1"; exon_number "15";
chr9	StringTie	exon	116994102	116994146	1000	+	.	gene_id "MSTRG.11930"; transcript_id "MSTRG.11930.1"; exon_number "16";
chr9	StringTie	exon	116997879	116997932	1000	+	.	gene_id "MSTRG.11930"; transcript_id "MSTRG.11930.1"; exon_number "17";
chr9	StringTie	exon	116999261	116999314	1000	+	.	gene_id "MSTRG.11930"; transcript_id "MSTRG.11930.1"; exon_number "18";
chr9	StringTie	exon	116999942	116999995	1000	+	.	gene_id "MSTRG.11930"; transcript_id "MSTRG.11930.1"; exon_number "19";
chr9	StringTie	exon	117002500	117002553	1000	+	.	gene_id "MSTRG.11930"; transcript_id "MSTRG.11930.1"; exon_number "20";
chr9	StringTie	exon	117002714	117002767	1000	+	.	gene_id "MSTRG.11930"; transcript_id "MSTRG.11930.1"; exon_number "21";
chr9	StringTie	exon	117004467	117004511	1000	+	.	gene_id "MSTRG.11930"; transcript_id "MSTRG.11930.1"; exon_number "22";
chr9	StringTie	exon	117005787	117005840	1000	+	.	gene_id "MSTRG.11930"; transcript_id "MSTRG.11930.1"; exon_number "23";
chr9	StringTie	exon	117008146	117008190	1000	+	.	gene_id "MSTRG.11930"; transcript_id "MSTRG.11930.1"; exon_number "24";
chr9	StringTie	exon	117012895	117012948	1000	+	.	gene_id "MSTRG.11930"; transcript_id "MSTRG.11930.1"; exon_number "25";
chr9	StringTie	exon	117014873	117014926	1000	+	.	gene_id "MSTRG.11930"; transcript_id "MSTRG.11930.1"; exon_number "26";
chr9	StringTie	exon	117015159	117015212	1000	+	.	gene_id "MSTRG.11930"; transcript_id "MSTRG.11930.1"; exon_number "27";
chr9	StringTie	exon	117020821	117020874	1000	+	.	gene_id "MSTRG.11930"; transcript_id "MSTRG.11930.1"; exon_number "28";
chr9	StringTie	exon	117026635	117026688	1000	+	.	gene_id "MSTRG.11930"; transcript_id "MSTRG.11930.1"; exon_number "29";
chr9	StringTie	exon	117027204	117027248	1000	+	.	gene_id "MSTRG.11930"; transcript_id "MSTRG.11930.1"; exon_number "30";
chr9	StringTie	exon	117027346	117027390	1000	+	.	gene_id "MSTRG.11930"; transcript_id "MSTRG.11930.1"; exon_number "31";
chr9	StringTie	exon	117027702	117027755	1000	+	.	gene_id "MSTRG.11930"; transcript_id "MSTRG.11930.1"; exon_number "32";
chr9	StringTie	exon	117028845	117028898	1000	+	.	gene_id "MSTRG.11930"; transcript_id "MSTRG.11930.1"; exon_number "33";
chr9	StringTie	exon	117029784	117029837	1000	+	.	gene_id "MSTRG.11930"; transcript_id "MSTRG.11930.1"; exon_number "34";
chr9	StringTie	exon	117031521	117031574	1000	+	.	gene_id "MSTRG.11930"; transcript_id "MSTRG.11930.1"; exon_number "35";
chr9	StringTie	exon	117033008	117033061	1000	+	.	gene_id "MSTRG.11930"; transcript_id "MSTRG.11930.1"; exon_number "36";
chr9	StringTie	exon	117037941	117038048	1000	+	.	gene_id "MSTRG.11930"; transcript_id "MSTRG.11930.1"; exon_number "37";
chr9	StringTie	exon	117044557	117044610	1000	+	.	gene_id "MSTRG.11930"; transcript_id "MSTRG.11930.1"; exon_number "38";
chr9	StringTie	exon	117044737	117044844	1000	+	.	gene_id "MSTRG.11930"; transcript_id "MSTRG.11930.1"; exon_number "39";
chr9	StringTie	exon	117045989	117046042	1000	+	.	gene_id "MSTRG.11930"; transcript_id "MSTRG.11930.1"; exon_number "40";
chr9	StringTie	exon	117047004	117047057	1000	+	.	gene_id "MSTRG.11930"; transcript_id "MSTRG.11930.1"; exon_number "41";
chr9	StringTie	exon	117050735	117050791	1000	+	.	gene_id "MSTRG.11930"; transcript_id "MSTRG.11930.1"; exon_number "42";
chr9	StringTie	exon	117050982	117051035	1000	+	.	gene_id "MSTRG.11930"; transcript_id "MSTRG.11930.1"; exon_number "43";
chr9	StringTie	exon	117051194	117051247	1000	+	.	gene_id "MSTRG.11930"; transcript_id "MSTRG.11930.1"; exon_number "44";
chr9	StringTie	exon	117051522	117051575	1000	+	.	gene_id "MSTRG.11930"; transcript_id "MSTRG.11930.1"; exon_number "45";
chr9	StringTie	exon	117052338	117052391	1000	+	.	gene_id "MSTRG.11930"; transcript_id "MSTRG.11930.1"; exon_number "46";
chr9	StringTie	exon	117052504	117052611	1000	+	.	gene_id "MSTRG.11930"; transcript_id "MSTRG.11930.1"; exon_number "47";
chr9	StringTie	exon	117053090	117053197	1000	+	.	gene_id "MSTRG.11930"; transcript_id "MSTRG.11930.1"; exon_number "48";
chr9	StringTie	exon	117054383	117054490	1000	+	.	gene_id "MSTRG.11930"; transcript_id "MSTRG.11930.1"; exon_number "49";
chr9	StringTie	exon	117062350	117062403	1000	+	.	gene_id "MSTRG.11930"; transcript_id "MSTRG.11930.1"; exon_number "50";
chr9	StringTie	exon	117062905	117062967	1000	+	.	gene_id "MSTRG.11930"; transcript_id "MSTRG.11930.1"; exon_number "51";
chr9	StringTie	exon	117063352	117063405	1000	+	.	gene_id "MSTRG.11930"; transcript_id "MSTRG.11930.1"; exon_number "52";
chr9	StringTie	exon	117063564	117063599	1000	+	.	gene_id "MSTRG.11930"; transcript_id "MSTRG.11930.1"; exon_number "53";
chr9	StringTie	exon	117063725	117063742	1000	+	.	gene_id "MSTRG.11930"; transcript_id "MSTRG.11930.1"; exon_number "54";
chr9	StringTie	exon	117063962	117063997	1000	+	.	gene_id "MSTRG.11930"; transcript_id "MSTRG.11930.1"; exon_number "55";
chr9	StringTie	exon	117064362	117064388	1000	+	.	gene_id "MSTRG.11930"; transcript_id "MSTRG.11930.1"; exon_number "56";
chr9	StringTie	exon	117066888	117066953	1000	+	.	gene_id "MSTRG.11930"; transcript_id "MSTRG.11930.1"; exon_number "57";
chr9	StringTie	exon	117068800	117068968	1000	+	.	gene_id "MSTRG.11930"; transcript_id "MSTRG.11930.1"; exon_number "58";
chr9	StringTie	exon	117069949	117070058	1000	+	.	gene_id "MSTRG.11930"; transcript_id "MSTRG.11930.1"; exon_number "59";
chr9	StringTie	exon	117071540	117071758	1000	+	.	gene_id "MSTRG.11930"; transcript_id "MSTRG.11930.1"; exon_number "60";
chr9	StringTie	exon	117072829	117074791	1000	+	.	gene_id "MSTRG.11930"; transcript_id "MSTRG.11930.1"; exon_number "61";
chr9	StringTie	transcript	117350026	117360653	1000	+	.	gene_id "MSTRG.11931"; transcript_id "MSTRG.11931.1";
chr9	StringTie	exon	117350026	117350200	1000	+	.	gene_id "MSTRG.11931"; transcript_id "MSTRG.11931.1"; exon_number "1";
chr9	StringTie	exon	117354832	117354932	1000	+	.	gene_id "MSTRG.11931"; transcript_id "MSTRG.11931.1"; exon_number "2";
chr9	StringTie	exon	117359850	117360653	1000	+	.	gene_id "MSTRG.11931"; transcript_id "MSTRG.11931.1"; exon_number "3";
chr9	StringTie	transcript	117373486	117406441	1000	+	.	gene_id "MSTRG.11932"; transcript_id "MSTRG.11932.1";
chr9	StringTie	exon	117373486	117373844	1000	+	.	gene_id "MSTRG.11932"; transcript_id "MSTRG.11932.1"; exon_number "1";
chr9	StringTie	exon	117379398	117379581	1000	+	.	gene_id "MSTRG.11932"; transcript_id "MSTRG.11932.1"; exon_number "2";
chr9	StringTie	exon	117386630	117386739	1000	+	.	gene_id "MSTRG.11932"; transcript_id "MSTRG.11932.1"; exon_number "3";
chr9	StringTie	exon	117389179	117389286	1000	+	.	gene_id "MSTRG.11932"; transcript_id "MSTRG.11932.1"; exon_number "4";
chr9	StringTie	exon	117390381	117390530	1000	+	.	gene_id "MSTRG.11932"; transcript_id "MSTRG.11932.1"; exon_number "5";
chr9	StringTie	exon	117396048	117396158	1000	+	.	gene_id "MSTRG.11932"; transcript_id "MSTRG.11932.1"; exon_number "6";
chr9	StringTie	exon	117399270	117399350	1000	+	.	gene_id "MSTRG.11932"; transcript_id "MSTRG.11932.1"; exon_number "7";
chr9	StringTie	exon	117400824	117401006	1000	+	.	gene_id "MSTRG.11932"; transcript_id "MSTRG.11932.1"; exon_number "8";
chr9	StringTie	exon	117405414	117406441	1000	+	.	gene_id "MSTRG.11932"; transcript_id "MSTRG.11932.1"; exon_number "9";
chr9	StringTie	transcript	117373486	117408702	1000	+	.	gene_id "MSTRG.11932"; transcript_id "MSTRG.11932.2";
chr9	StringTie	exon	117373486	117373844	1000	+	.	gene_id "MSTRG.11932"; transcript_id "MSTRG.11932.2"; exon_number "1";
chr9	StringTie	exon	117379398	117379581	1000	+	.	gene_id "MSTRG.11932"; transcript_id "MSTRG.11932.2"; exon_number "2";
chr9	StringTie	exon	117386630	117386739	1000	+	.	gene_id "MSTRG.11932"; transcript_id "MSTRG.11932.2"; exon_number "3";
chr9	StringTie	exon	117389176	117389286	1000	+	.	gene_id "MSTRG.11932"; transcript_id "MSTRG.11932.2"; exon_number "4";
chr9	StringTie	exon	117390381	117390530	1000	+	.	gene_id "MSTRG.11932"; transcript_id "MSTRG.11932.2"; exon_number "5";
chr9	StringTie	exon	117396048	117396158	1000	+	.	gene_id "MSTRG.11932"; transcript_id "MSTRG.11932.2"; exon_number "6";
chr9	StringTie	exon	117399270	117399350	1000	+	.	gene_id "MSTRG.11932"; transcript_id "MSTRG.11932.2"; exon_number "7";
chr9	StringTie	exon	117400824	117401006	1000	+	.	gene_id "MSTRG.11932"; transcript_id "MSTRG.11932.2"; exon_number "8";
chr9	StringTie	exon	117405414	117408702	1000	+	.	gene_id "MSTRG.11932"; transcript_id "MSTRG.11932.2"; exon_number "9";
chr9	StringTie	transcript	117546915	117568406	1000	-	.	gene_id "MSTRG.11933"; transcript_id "MSTRG.11933.1";
chr9	StringTie	exon	117546915	117553186	1000	-	.	gene_id "MSTRG.11933"; transcript_id "MSTRG.11933.1"; exon_number "1";
chr9	StringTie	exon	117554687	117554734	1000	-	.	gene_id "MSTRG.11933"; transcript_id "MSTRG.11933.1"; exon_number "2";
chr9	StringTie	exon	117555806	117555848	1000	-	.	gene_id "MSTRG.11933"; transcript_id "MSTRG.11933.1"; exon_number "3";
chr9	StringTie	exon	117568083	117568406	1000	-	.	gene_id "MSTRG.11933"; transcript_id "MSTRG.11933.1"; exon_number "4";
chr9	StringTie	transcript	117782806	117880486	1000	-	.	gene_id "MSTRG.11934"; transcript_id "MSTRG.11934.1";
chr9	StringTie	exon	117782806	117783546	1000	-	.	gene_id "MSTRG.11934"; transcript_id "MSTRG.11934.1"; exon_number "1";
chr9	StringTie	exon	117786252	117786415	1000	-	.	gene_id "MSTRG.11934"; transcript_id "MSTRG.11934.1"; exon_number "2";
chr9	StringTie	exon	117788813	117788974	1000	-	.	gene_id "MSTRG.11934"; transcript_id "MSTRG.11934.1"; exon_number "3";
chr9	StringTie	exon	117791639	117791735	1000	-	.	gene_id "MSTRG.11934"; transcript_id "MSTRG.11934.1"; exon_number "4";
chr9	StringTie	exon	117792533	117792684	1000	-	.	gene_id "MSTRG.11934"; transcript_id "MSTRG.11934.1"; exon_number "5";
chr9	StringTie	exon	117793832	117793964	1000	-	.	gene_id "MSTRG.11934"; transcript_id "MSTRG.11934.1"; exon_number "6";
chr9	StringTie	exon	117797483	117797613	1000	-	.	gene_id "MSTRG.11934"; transcript_id "MSTRG.11934.1"; exon_number "7";
chr9	StringTie	exon	117798377	117798520	1000	-	.	gene_id "MSTRG.11934"; transcript_id "MSTRG.11934.1"; exon_number "8";
chr9	StringTie	exon	117800540	117800659	1000	-	.	gene_id "MSTRG.11934"; transcript_id "MSTRG.11934.1"; exon_number "9";
chr9	StringTie	exon	117803220	117803363	1000	-	.	gene_id "MSTRG.11934"; transcript_id "MSTRG.11934.1"; exon_number "10";
chr9	StringTie	exon	117804498	117804620	1000	-	.	gene_id "MSTRG.11934"; transcript_id "MSTRG.11934.1"; exon_number "11";
chr9	StringTie	exon	117835882	117836145	1000	-	.	gene_id "MSTRG.11934"; transcript_id "MSTRG.11934.1"; exon_number "12";
chr9	StringTie	exon	117838311	117838400	1000	-	.	gene_id "MSTRG.11934"; transcript_id "MSTRG.11934.1"; exon_number "13";
chr9	StringTie	exon	117838669	117838854	1000	-	.	gene_id "MSTRG.11934"; transcript_id "MSTRG.11934.1"; exon_number "14";
chr9	StringTie	exon	117840222	117840491	1000	-	.	gene_id "MSTRG.11934"; transcript_id "MSTRG.11934.1"; exon_number "15";
chr9	StringTie	exon	117844051	117844207	1000	-	.	gene_id "MSTRG.11934"; transcript_id "MSTRG.11934.1"; exon_number "16";
chr9	StringTie	exon	117844971	117845086	1000	-	.	gene_id "MSTRG.11934"; transcript_id "MSTRG.11934.1"; exon_number "17";
chr9	StringTie	exon	117846488	117846751	1000	-	.	gene_id "MSTRG.11934"; transcript_id "MSTRG.11934.1"; exon_number "18";
chr9	StringTie	exon	117848143	117849552	1000	-	.	gene_id "MSTRG.11934"; transcript_id "MSTRG.11934.1"; exon_number "19";
chr9	StringTie	exon	117852841	117853433	1000	-	.	gene_id "MSTRG.11934"; transcript_id "MSTRG.11934.1"; exon_number "20";
chr9	StringTie	exon	117880261	117880486	1000	-	.	gene_id "MSTRG.11934"; transcript_id "MSTRG.11934.1"; exon_number "21";
chr9	StringTie	transcript	117782839	117853420	1000	-	.	gene_id "MSTRG.11934"; transcript_id "MSTRG.11934.2";
chr9	StringTie	exon	117782839	117783546	1000	-	.	gene_id "MSTRG.11934"; transcript_id "MSTRG.11934.2"; exon_number "1";
chr9	StringTie	exon	117786252	117786415	1000	-	.	gene_id "MSTRG.11934"; transcript_id "MSTRG.11934.2"; exon_number "2";
chr9	StringTie	exon	117788813	117788974	1000	-	.	gene_id "MSTRG.11934"; transcript_id "MSTRG.11934.2"; exon_number "3";
chr9	StringTie	exon	117791639	117791735	1000	-	.	gene_id "MSTRG.11934"; transcript_id "MSTRG.11934.2"; exon_number "4";
chr9	StringTie	exon	117792533	117792684	1000	-	.	gene_id "MSTRG.11934"; transcript_id "MSTRG.11934.2"; exon_number "5";
chr9	StringTie	exon	117793832	117793964	1000	-	.	gene_id "MSTRG.11934"; transcript_id "MSTRG.11934.2"; exon_number "6";
chr9	StringTie	exon	117797483	117797613	1000	-	.	gene_id "MSTRG.11934"; transcript_id "MSTRG.11934.2"; exon_number "7";
chr9	StringTie	exon	117798377	117798520	1000	-	.	gene_id "MSTRG.11934"; transcript_id "MSTRG.11934.2"; exon_number "8";
chr9	StringTie	exon	117800540	117800659	1000	-	.	gene_id "MSTRG.11934"; transcript_id "MSTRG.11934.2"; exon_number "9";
chr9	StringTie	exon	117803220	117803363	1000	-	.	gene_id "MSTRG.11934"; transcript_id "MSTRG.11934.2"; exon_number "10";
chr9	StringTie	exon	117804498	117804620	1000	-	.	gene_id "MSTRG.11934"; transcript_id "MSTRG.11934.2"; exon_number "11";
chr9	StringTie	exon	117808689	117808961	1000	-	.	gene_id "MSTRG.11934"; transcript_id "MSTRG.11934.2"; exon_number "12";
chr9	StringTie	exon	117810539	117810811	1000	-	.	gene_id "MSTRG.11934"; transcript_id "MSTRG.11934.2"; exon_number "13";
chr9	StringTie	exon	117819432	117819704	1000	-	.	gene_id "MSTRG.11934"; transcript_id "MSTRG.11934.2"; exon_number "14";
chr9	StringTie	exon	117826926	117827198	1000	-	.	gene_id "MSTRG.11934"; transcript_id "MSTRG.11934.2"; exon_number "15";
chr9	StringTie	exon	117835882	117836145	1000	-	.	gene_id "MSTRG.11934"; transcript_id "MSTRG.11934.2"; exon_number "16";
chr9	StringTie	exon	117838311	117838400	1000	-	.	gene_id "MSTRG.11934"; transcript_id "MSTRG.11934.2"; exon_number "17";
chr9	StringTie	exon	117838669	117838854	1000	-	.	gene_id "MSTRG.11934"; transcript_id "MSTRG.11934.2"; exon_number "18";
chr9	StringTie	exon	117840222	117840491	1000	-	.	gene_id "MSTRG.11934"; transcript_id "MSTRG.11934.2"; exon_number "19";
chr9	StringTie	exon	117844051	117844207	1000	-	.	gene_id "MSTRG.11934"; transcript_id "MSTRG.11934.2"; exon_number "20";
chr9	StringTie	exon	117844971	117845086	1000	-	.	gene_id "MSTRG.11934"; transcript_id "MSTRG.11934.2"; exon_number "21";
chr9	StringTie	exon	117846488	117846751	1000	-	.	gene_id "MSTRG.11934"; transcript_id "MSTRG.11934.2"; exon_number "22";
chr9	StringTie	exon	117848143	117849552	1000	-	.	gene_id "MSTRG.11934"; transcript_id "MSTRG.11934.2"; exon_number "23";
chr9	StringTie	exon	117852841	117853420	1000	-	.	gene_id "MSTRG.11934"; transcript_id "MSTRG.11934.2"; exon_number "24";
chr9	StringTie	transcript	117783308	117853420	1000	-	.	gene_id "MSTRG.11934"; transcript_id "MSTRG.11934.3";
chr9	StringTie	exon	117783308	117783546	1000	-	.	gene_id "MSTRG.11934"; transcript_id "MSTRG.11934.3"; exon_number "1";
chr9	StringTie	exon	117786252	117786415	1000	-	.	gene_id "MSTRG.11934"; transcript_id "MSTRG.11934.3"; exon_number "2";
chr9	StringTie	exon	117788813	117788974	1000	-	.	gene_id "MSTRG.11934"; transcript_id "MSTRG.11934.3"; exon_number "3";
chr9	StringTie	exon	117791639	117791735	1000	-	.	gene_id "MSTRG.11934"; transcript_id "MSTRG.11934.3"; exon_number "4";
chr9	StringTie	exon	117792533	117792684	1000	-	.	gene_id "MSTRG.11934"; transcript_id "MSTRG.11934.3"; exon_number "5";
chr9	StringTie	exon	117793832	117793964	1000	-	.	gene_id "MSTRG.11934"; transcript_id "MSTRG.11934.3"; exon_number "6";
chr9	StringTie	exon	117797483	117797613	1000	-	.	gene_id "MSTRG.11934"; transcript_id "MSTRG.11934.3"; exon_number "7";
chr9	StringTie	exon	117798377	117798520	1000	-	.	gene_id "MSTRG.11934"; transcript_id "MSTRG.11934.3"; exon_number "8";
chr9	StringTie	exon	117800540	117800659	1000	-	.	gene_id "MSTRG.11934"; transcript_id "MSTRG.11934.3"; exon_number "9";
chr9	StringTie	exon	117803220	117803363	1000	-	.	gene_id "MSTRG.11934"; transcript_id "MSTRG.11934.3"; exon_number "10";
chr9	StringTie	exon	117804498	117804620	1000	-	.	gene_id "MSTRG.11934"; transcript_id "MSTRG.11934.3"; exon_number "11";
chr9	StringTie	exon	117808689	117808961	1000	-	.	gene_id "MSTRG.11934"; transcript_id "MSTRG.11934.3"; exon_number "12";
chr9	StringTie	exon	117819432	117819704	1000	-	.	gene_id "MSTRG.11934"; transcript_id "MSTRG.11934.3"; exon_number "13";
chr9	StringTie	exon	117822009	117822281	1000	-	.	gene_id "MSTRG.11934"; transcript_id "MSTRG.11934.3"; exon_number "14";
chr9	StringTie	exon	117825196	117825468	1000	-	.	gene_id "MSTRG.11934"; transcript_id "MSTRG.11934.3"; exon_number "15";
chr9	StringTie	exon	117826075	117826347	1000	-	.	gene_id "MSTRG.11934"; transcript_id "MSTRG.11934.3"; exon_number "16";
chr9	StringTie	exon	117826926	117827198	1000	-	.	gene_id "MSTRG.11934"; transcript_id "MSTRG.11934.3"; exon_number "17";
chr9	StringTie	exon	117835882	117836145	1000	-	.	gene_id "MSTRG.11934"; transcript_id "MSTRG.11934.3"; exon_number "18";
chr9	StringTie	exon	117838311	117838400	1000	-	.	gene_id "MSTRG.11934"; transcript_id "MSTRG.11934.3"; exon_number "19";
chr9	StringTie	exon	117838669	117838854	1000	-	.	gene_id "MSTRG.11934"; transcript_id "MSTRG.11934.3"; exon_number "20";
chr9	StringTie	exon	117840222	117840491	1000	-	.	gene_id "MSTRG.11934"; transcript_id "MSTRG.11934.3"; exon_number "21";
chr9	StringTie	exon	117844051	117844207	1000	-	.	gene_id "MSTRG.11934"; transcript_id "MSTRG.11934.3"; exon_number "22";
chr9	StringTie	exon	117844971	117845086	1000	-	.	gene_id "MSTRG.11934"; transcript_id "MSTRG.11934.3"; exon_number "23";
chr9	StringTie	exon	117846488	117846751	1000	-	.	gene_id "MSTRG.11934"; transcript_id "MSTRG.11934.3"; exon_number "24";
chr9	StringTie	exon	117848143	117849552	1000	-	.	gene_id "MSTRG.11934"; transcript_id "MSTRG.11934.3"; exon_number "25";
chr9	StringTie	exon	117852841	117853420	1000	-	.	gene_id "MSTRG.11934"; transcript_id "MSTRG.11934.3"; exon_number "26";
chr9	StringTie	transcript	118189807	118190083	1000	.	.	gene_id "MSTRG.11935"; transcript_id "MSTRG.11935.1";
chr9	StringTie	exon	118189807	118190083	1000	.	.	gene_id "MSTRG.11935"; transcript_id "MSTRG.11935.1"; exon_number "1";
chr9	StringTie	transcript	119449581	119463577	1000	+	.	gene_id "MSTRG.11936"; transcript_id "MSTRG.11936.1";
chr9	StringTie	exon	119449581	119449660	1000	+	.	gene_id "MSTRG.11936"; transcript_id "MSTRG.11936.1"; exon_number "1";
chr9	StringTie	exon	119459941	119463577	1000	+	.	gene_id "MSTRG.11936"; transcript_id "MSTRG.11936.1"; exon_number "2";
chr9	StringTie	transcript	119449609	119463579	1000	+	.	gene_id "MSTRG.11936"; transcript_id "MSTRG.11936.2";
chr9	StringTie	exon	119449609	119449660	1000	+	.	gene_id "MSTRG.11936"; transcript_id "MSTRG.11936.2"; exon_number "1";
chr9	StringTie	exon	119459944	119463579	1000	+	.	gene_id "MSTRG.11936"; transcript_id "MSTRG.11936.2"; exon_number "2";
chr9	StringTie	transcript	119449609	119465570	1000	+	.	gene_id "MSTRG.11936"; transcript_id "MSTRG.11936.3";
chr9	StringTie	exon	119449609	119449660	1000	+	.	gene_id "MSTRG.11936"; transcript_id "MSTRG.11936.3"; exon_number "1";
chr9	StringTie	exon	119459652	119459712	1000	+	.	gene_id "MSTRG.11936"; transcript_id "MSTRG.11936.3"; exon_number "2";
chr9	StringTie	exon	119459944	119465570	1000	+	.	gene_id "MSTRG.11936"; transcript_id "MSTRG.11936.3"; exon_number "3";
chr9	StringTie	transcript	119465923	119469207	1000	+	.	gene_id "MSTRG.11937"; transcript_id "MSTRG.11937.1";
chr9	StringTie	exon	119465923	119469207	1000	+	.	gene_id "MSTRG.11937"; transcript_id "MSTRG.11937.1"; exon_number "1";
chr9	StringTie	transcript	119942916	119943299	1000	.	.	gene_id "MSTRG.11938"; transcript_id "MSTRG.11938.1";
chr9	StringTie	exon	119942916	119943299	1000	.	.	gene_id "MSTRG.11938"; transcript_id "MSTRG.11938.1"; exon_number "1";
chr9	StringTie	transcript	120845106	120845589	1000	.	.	gene_id "MSTRG.11939"; transcript_id "MSTRG.11939.1";
chr9	StringTie	exon	120845106	120845589	1000	.	.	gene_id "MSTRG.11939"; transcript_id "MSTRG.11939.1"; exon_number "1";
chr9	StringTie	transcript	123151147	123342437	1000	-	.	gene_id "MSTRG.11940"; transcript_id "MSTRG.11940.1";
chr9	StringTie	exon	123151147	123151570	1000	-	.	gene_id "MSTRG.11940"; transcript_id "MSTRG.11940.1"; exon_number "1";
chr9	StringTie	exon	123152019	123152065	1000	-	.	gene_id "MSTRG.11940"; transcript_id "MSTRG.11940.1"; exon_number "2";
chr9	StringTie	exon	123156790	123156916	1000	-	.	gene_id "MSTRG.11940"; transcript_id "MSTRG.11940.1"; exon_number "3";
chr9	StringTie	exon	123163020	123163163	1000	-	.	gene_id "MSTRG.11940"; transcript_id "MSTRG.11940.1"; exon_number "4";
chr9	StringTie	exon	123165084	123165349	1000	-	.	gene_id "MSTRG.11940"; transcript_id "MSTRG.11940.1"; exon_number "5";
chr9	StringTie	exon	123166314	123166391	1000	-	.	gene_id "MSTRG.11940"; transcript_id "MSTRG.11940.1"; exon_number "6";
chr9	StringTie	exon	123169290	123169526	1000	-	.	gene_id "MSTRG.11940"; transcript_id "MSTRG.11940.1"; exon_number "7";
chr9	StringTie	exon	123170625	123170746	1000	-	.	gene_id "MSTRG.11940"; transcript_id "MSTRG.11940.1"; exon_number "8";
chr9	StringTie	exon	123171405	123171594	1000	-	.	gene_id "MSTRG.11940"; transcript_id "MSTRG.11940.1"; exon_number "9";
chr9	StringTie	exon	123173636	123173752	1000	-	.	gene_id "MSTRG.11940"; transcript_id "MSTRG.11940.1"; exon_number "10";
chr9	StringTie	exon	123177318	123177437	1000	-	.	gene_id "MSTRG.11940"; transcript_id "MSTRG.11940.1"; exon_number "11";
chr9	StringTie	exon	123182066	123182238	1000	-	.	gene_id "MSTRG.11940"; transcript_id "MSTRG.11940.1"; exon_number "12";
chr9	StringTie	exon	123184971	123185019	1000	-	.	gene_id "MSTRG.11940"; transcript_id "MSTRG.11940.1"; exon_number "13";
chr9	StringTie	exon	123199573	123199805	1000	-	.	gene_id "MSTRG.11940"; transcript_id "MSTRG.11940.1"; exon_number "14";
chr9	StringTie	exon	123201677	123202250	1000	-	.	gene_id "MSTRG.11940"; transcript_id "MSTRG.11940.1"; exon_number "15";
chr9	StringTie	exon	123205898	123206020	1000	-	.	gene_id "MSTRG.11940"; transcript_id "MSTRG.11940.1"; exon_number "16";
chr9	StringTie	exon	123210173	123210404	1000	-	.	gene_id "MSTRG.11940"; transcript_id "MSTRG.11940.1"; exon_number "17";
chr9	StringTie	exon	123215734	123216151	1000	-	.	gene_id "MSTRG.11940"; transcript_id "MSTRG.11940.1"; exon_number "18";
chr9	StringTie	exon	123220728	123220900	1000	-	.	gene_id "MSTRG.11940"; transcript_id "MSTRG.11940.1"; exon_number "19";
chr9	StringTie	exon	123230138	123230275	1000	-	.	gene_id "MSTRG.11940"; transcript_id "MSTRG.11940.1"; exon_number "20";
chr9	StringTie	exon	123232389	123232498	1000	-	.	gene_id "MSTRG.11940"; transcript_id "MSTRG.11940.1"; exon_number "21";
chr9	StringTie	exon	123234026	123234156	1000	-	.	gene_id "MSTRG.11940"; transcript_id "MSTRG.11940.1"; exon_number "22";
chr9	StringTie	exon	123239628	123239728	1000	-	.	gene_id "MSTRG.11940"; transcript_id "MSTRG.11940.1"; exon_number "23";
chr9	StringTie	exon	123249572	123249715	1000	-	.	gene_id "MSTRG.11940"; transcript_id "MSTRG.11940.1"; exon_number "24";
chr9	StringTie	exon	123253585	123253755	1000	-	.	gene_id "MSTRG.11940"; transcript_id "MSTRG.11940.1"; exon_number "25";
chr9	StringTie	exon	123280705	123280923	1000	-	.	gene_id "MSTRG.11940"; transcript_id "MSTRG.11940.1"; exon_number "26";
chr9	StringTie	exon	123287264	123287356	1000	-	.	gene_id "MSTRG.11940"; transcript_id "MSTRG.11940.1"; exon_number "27";
chr9	StringTie	exon	123290084	123290203	1000	-	.	gene_id "MSTRG.11940"; transcript_id "MSTRG.11940.1"; exon_number "28";
chr9	StringTie	exon	123291022	123291075	1000	-	.	gene_id "MSTRG.11940"; transcript_id "MSTRG.11940.1"; exon_number "29";
chr9	StringTie	exon	123292256	123292418	1000	-	.	gene_id "MSTRG.11940"; transcript_id "MSTRG.11940.1"; exon_number "30";
chr9	StringTie	exon	123298650	123298804	1000	-	.	gene_id "MSTRG.11940"; transcript_id "MSTRG.11940.1"; exon_number "31";
chr9	StringTie	exon	123301319	123301442	1000	-	.	gene_id "MSTRG.11940"; transcript_id "MSTRG.11940.1"; exon_number "32";
chr9	StringTie	exon	123307992	123308068	1000	-	.	gene_id "MSTRG.11940"; transcript_id "MSTRG.11940.1"; exon_number "33";
chr9	StringTie	exon	123313070	123313180	1000	-	.	gene_id "MSTRG.11940"; transcript_id "MSTRG.11940.1"; exon_number "34";
chr9	StringTie	exon	123330599	123330666	1000	-	.	gene_id "MSTRG.11940"; transcript_id "MSTRG.11940.1"; exon_number "35";
chr9	StringTie	exon	123334252	123334319	1000	-	.	gene_id "MSTRG.11940"; transcript_id "MSTRG.11940.1"; exon_number "36";
chr9	StringTie	exon	123342198	123342437	1000	-	.	gene_id "MSTRG.11940"; transcript_id "MSTRG.11940.1"; exon_number "37";
chr9	StringTie	transcript	123151148	123342436	1000	-	.	gene_id "MSTRG.11940"; transcript_id "MSTRG.11940.2";
chr9	StringTie	exon	123151148	123151570	1000	-	.	gene_id "MSTRG.11940"; transcript_id "MSTRG.11940.2"; exon_number "1";
chr9	StringTie	exon	123152019	123152065	1000	-	.	gene_id "MSTRG.11940"; transcript_id "MSTRG.11940.2"; exon_number "2";
chr9	StringTie	exon	123156790	123156916	1000	-	.	gene_id "MSTRG.11940"; transcript_id "MSTRG.11940.2"; exon_number "3";
chr9	StringTie	exon	123163020	123163163	1000	-	.	gene_id "MSTRG.11940"; transcript_id "MSTRG.11940.2"; exon_number "4";
chr9	StringTie	exon	123165084	123165349	1000	-	.	gene_id "MSTRG.11940"; transcript_id "MSTRG.11940.2"; exon_number "5";
chr9	StringTie	exon	123166314	123166391	1000	-	.	gene_id "MSTRG.11940"; transcript_id "MSTRG.11940.2"; exon_number "6";
chr9	StringTie	exon	123169290	123169526	1000	-	.	gene_id "MSTRG.11940"; transcript_id "MSTRG.11940.2"; exon_number "7";
chr9	StringTie	exon	123170625	123170746	1000	-	.	gene_id "MSTRG.11940"; transcript_id "MSTRG.11940.2"; exon_number "8";
chr9	StringTie	exon	123171405	123171594	1000	-	.	gene_id "MSTRG.11940"; transcript_id "MSTRG.11940.2"; exon_number "9";
chr9	StringTie	exon	123173636	123173752	1000	-	.	gene_id "MSTRG.11940"; transcript_id "MSTRG.11940.2"; exon_number "10";
chr9	StringTie	exon	123177318	123177437	1000	-	.	gene_id "MSTRG.11940"; transcript_id "MSTRG.11940.2"; exon_number "11";
chr9	StringTie	exon	123182066	123182238	1000	-	.	gene_id "MSTRG.11940"; transcript_id "MSTRG.11940.2"; exon_number "12";
chr9	StringTie	exon	123184971	123185019	1000	-	.	gene_id "MSTRG.11940"; transcript_id "MSTRG.11940.2"; exon_number "13";
chr9	StringTie	exon	123199573	123199805	1000	-	.	gene_id "MSTRG.11940"; transcript_id "MSTRG.11940.2"; exon_number "14";
chr9	StringTie	exon	123201677	123202250	1000	-	.	gene_id "MSTRG.11940"; transcript_id "MSTRG.11940.2"; exon_number "15";
chr9	StringTie	exon	123205898	123206020	1000	-	.	gene_id "MSTRG.11940"; transcript_id "MSTRG.11940.2"; exon_number "16";
chr9	StringTie	exon	123210173	123210404	1000	-	.	gene_id "MSTRG.11940"; transcript_id "MSTRG.11940.2"; exon_number "17";
chr9	StringTie	exon	123215734	123216151	1000	-	.	gene_id "MSTRG.11940"; transcript_id "MSTRG.11940.2"; exon_number "18";
chr9	StringTie	exon	123220728	123220900	1000	-	.	gene_id "MSTRG.11940"; transcript_id "MSTRG.11940.2"; exon_number "19";
chr9	StringTie	exon	123222850	123222945	1000	-	.	gene_id "MSTRG.11940"; transcript_id "MSTRG.11940.2"; exon_number "20";
chr9	StringTie	exon	123230138	123230275	1000	-	.	gene_id "MSTRG.11940"; transcript_id "MSTRG.11940.2"; exon_number "21";
chr9	StringTie	exon	123232389	123232498	1000	-	.	gene_id "MSTRG.11940"; transcript_id "MSTRG.11940.2"; exon_number "22";
chr9	StringTie	exon	123234026	123234156	1000	-	.	gene_id "MSTRG.11940"; transcript_id "MSTRG.11940.2"; exon_number "23";
chr9	StringTie	exon	123239628	123239728	1000	-	.	gene_id "MSTRG.11940"; transcript_id "MSTRG.11940.2"; exon_number "24";
chr9	StringTie	exon	123249572	123249715	1000	-	.	gene_id "MSTRG.11940"; transcript_id "MSTRG.11940.2"; exon_number "25";
chr9	StringTie	exon	123253585	123253755	1000	-	.	gene_id "MSTRG.11940"; transcript_id "MSTRG.11940.2"; exon_number "26";
chr9	StringTie	exon	123280705	123280923	1000	-	.	gene_id "MSTRG.11940"; transcript_id "MSTRG.11940.2"; exon_number "27";
chr9	StringTie	exon	123287264	123287356	1000	-	.	gene_id "MSTRG.11940"; transcript_id "MSTRG.11940.2"; exon_number "28";
chr9	StringTie	exon	123290084	123290203	1000	-	.	gene_id "MSTRG.11940"; transcript_id "MSTRG.11940.2"; exon_number "29";
chr9	StringTie	exon	123291022	123291075	1000	-	.	gene_id "MSTRG.11940"; transcript_id "MSTRG.11940.2"; exon_number "30";
chr9	StringTie	exon	123292256	123292418	1000	-	.	gene_id "MSTRG.11940"; transcript_id "MSTRG.11940.2"; exon_number "31";
chr9	StringTie	exon	123298650	123298804	1000	-	.	gene_id "MSTRG.11940"; transcript_id "MSTRG.11940.2"; exon_number "32";
chr9	StringTie	exon	123301319	123301442	1000	-	.	gene_id "MSTRG.11940"; transcript_id "MSTRG.11940.2"; exon_number "33";
chr9	StringTie	exon	123307992	123308068	1000	-	.	gene_id "MSTRG.11940"; transcript_id "MSTRG.11940.2"; exon_number "34";
chr9	StringTie	exon	123313070	123313180	1000	-	.	gene_id "MSTRG.11940"; transcript_id "MSTRG.11940.2"; exon_number "35";
chr9	StringTie	exon	123330599	123330666	1000	-	.	gene_id "MSTRG.11940"; transcript_id "MSTRG.11940.2"; exon_number "36";
chr9	StringTie	exon	123334252	123334319	1000	-	.	gene_id "MSTRG.11940"; transcript_id "MSTRG.11940.2"; exon_number "37";
chr9	StringTie	exon	123342198	123342436	1000	-	.	gene_id "MSTRG.11940"; transcript_id "MSTRG.11940.2"; exon_number "38";
chr9	StringTie	transcript	123151154	123342436	1000	-	.	gene_id "MSTRG.11940"; transcript_id "MSTRG.11940.3";
chr9	StringTie	exon	123151154	123151570	1000	-	.	gene_id "MSTRG.11940"; transcript_id "MSTRG.11940.3"; exon_number "1";
chr9	StringTie	exon	123152019	123152065	1000	-	.	gene_id "MSTRG.11940"; transcript_id "MSTRG.11940.3"; exon_number "2";
chr9	StringTie	exon	123156790	123156916	1000	-	.	gene_id "MSTRG.11940"; transcript_id "MSTRG.11940.3"; exon_number "3";
chr9	StringTie	exon	123163020	123163163	1000	-	.	gene_id "MSTRG.11940"; transcript_id "MSTRG.11940.3"; exon_number "4";
chr9	StringTie	exon	123165084	123165349	1000	-	.	gene_id "MSTRG.11940"; transcript_id "MSTRG.11940.3"; exon_number "5";
chr9	StringTie	exon	123166314	123166391	1000	-	.	gene_id "MSTRG.11940"; transcript_id "MSTRG.11940.3"; exon_number "6";
chr9	StringTie	exon	123170625	123170746	1000	-	.	gene_id "MSTRG.11940"; transcript_id "MSTRG.11940.3"; exon_number "7";
chr9	StringTie	exon	123171405	123171594	1000	-	.	gene_id "MSTRG.11940"; transcript_id "MSTRG.11940.3"; exon_number "8";
chr9	StringTie	exon	123173636	123173752	1000	-	.	gene_id "MSTRG.11940"; transcript_id "MSTRG.11940.3"; exon_number "9";
chr9	StringTie	exon	123177318	123177437	1000	-	.	gene_id "MSTRG.11940"; transcript_id "MSTRG.11940.3"; exon_number "10";
chr9	StringTie	exon	123182066	123182238	1000	-	.	gene_id "MSTRG.11940"; transcript_id "MSTRG.11940.3"; exon_number "11";
chr9	StringTie	exon	123184971	123185019	1000	-	.	gene_id "MSTRG.11940"; transcript_id "MSTRG.11940.3"; exon_number "12";
chr9	StringTie	exon	123199573	123199805	1000	-	.	gene_id "MSTRG.11940"; transcript_id "MSTRG.11940.3"; exon_number "13";
chr9	StringTie	exon	123201677	123202250	1000	-	.	gene_id "MSTRG.11940"; transcript_id "MSTRG.11940.3"; exon_number "14";
chr9	StringTie	exon	123205898	123206020	1000	-	.	gene_id "MSTRG.11940"; transcript_id "MSTRG.11940.3"; exon_number "15";
chr9	StringTie	exon	123210173	123210404	1000	-	.	gene_id "MSTRG.11940"; transcript_id "MSTRG.11940.3"; exon_number "16";
chr9	StringTie	exon	123215734	123216151	1000	-	.	gene_id "MSTRG.11940"; transcript_id "MSTRG.11940.3"; exon_number "17";
chr9	StringTie	exon	123220728	123220900	1000	-	.	gene_id "MSTRG.11940"; transcript_id "MSTRG.11940.3"; exon_number "18";
chr9	StringTie	exon	123222850	123222945	1000	-	.	gene_id "MSTRG.11940"; transcript_id "MSTRG.11940.3"; exon_number "19";
chr9	StringTie	exon	123230138	123230275	1000	-	.	gene_id "MSTRG.11940"; transcript_id "MSTRG.11940.3"; exon_number "20";
chr9	StringTie	exon	123232389	123232498	1000	-	.	gene_id "MSTRG.11940"; transcript_id "MSTRG.11940.3"; exon_number "21";
chr9	StringTie	exon	123234026	123234156	1000	-	.	gene_id "MSTRG.11940"; transcript_id "MSTRG.11940.3"; exon_number "22";
chr9	StringTie	exon	123239628	123239728	1000	-	.	gene_id "MSTRG.11940"; transcript_id "MSTRG.11940.3"; exon_number "23";
chr9	StringTie	exon	123249572	123249715	1000	-	.	gene_id "MSTRG.11940"; transcript_id "MSTRG.11940.3"; exon_number "24";
chr9	StringTie	exon	123253585	123253755	1000	-	.	gene_id "MSTRG.11940"; transcript_id "MSTRG.11940.3"; exon_number "25";
chr9	StringTie	exon	123280705	123280923	1000	-	.	gene_id "MSTRG.11940"; transcript_id "MSTRG.11940.3"; exon_number "26";
chr9	StringTie	exon	123287264	123287356	1000	-	.	gene_id "MSTRG.11940"; transcript_id "MSTRG.11940.3"; exon_number "27";
chr9	StringTie	exon	123290084	123290203	1000	-	.	gene_id "MSTRG.11940"; transcript_id "MSTRG.11940.3"; exon_number "28";
chr9	StringTie	exon	123291022	123291075	1000	-	.	gene_id "MSTRG.11940"; transcript_id "MSTRG.11940.3"; exon_number "29";
chr9	StringTie	exon	123292256	123292418	1000	-	.	gene_id "MSTRG.11940"; transcript_id "MSTRG.11940.3"; exon_number "30";
chr9	StringTie	exon	123298650	123298804	1000	-	.	gene_id "MSTRG.11940"; transcript_id "MSTRG.11940.3"; exon_number "31";
chr9	StringTie	exon	123301319	123301442	1000	-	.	gene_id "MSTRG.11940"; transcript_id "MSTRG.11940.3"; exon_number "32";
chr9	StringTie	exon	123307992	123308068	1000	-	.	gene_id "MSTRG.11940"; transcript_id "MSTRG.11940.3"; exon_number "33";
chr9	StringTie	exon	123313070	123313180	1000	-	.	gene_id "MSTRG.11940"; transcript_id "MSTRG.11940.3"; exon_number "34";
chr9	StringTie	exon	123330599	123330666	1000	-	.	gene_id "MSTRG.11940"; transcript_id "MSTRG.11940.3"; exon_number "35";
chr9	StringTie	exon	123334252	123334319	1000	-	.	gene_id "MSTRG.11940"; transcript_id "MSTRG.11940.3"; exon_number "36";
chr9	StringTie	exon	123342198	123342436	1000	-	.	gene_id "MSTRG.11940"; transcript_id "MSTRG.11940.3"; exon_number "37";
chr9	StringTie	transcript	123151154	123342311	1000	-	.	gene_id "MSTRG.11940"; transcript_id "MSTRG.11940.4";
chr9	StringTie	exon	123151154	123151570	1000	-	.	gene_id "MSTRG.11940"; transcript_id "MSTRG.11940.4"; exon_number "1";
chr9	StringTie	exon	123152019	123152065	1000	-	.	gene_id "MSTRG.11940"; transcript_id "MSTRG.11940.4"; exon_number "2";
chr9	StringTie	exon	123156790	123156916	1000	-	.	gene_id "MSTRG.11940"; transcript_id "MSTRG.11940.4"; exon_number "3";
chr9	StringTie	exon	123163020	123163163	1000	-	.	gene_id "MSTRG.11940"; transcript_id "MSTRG.11940.4"; exon_number "4";
chr9	StringTie	exon	123165084	123165349	1000	-	.	gene_id "MSTRG.11940"; transcript_id "MSTRG.11940.4"; exon_number "5";
chr9	StringTie	exon	123166314	123166391	1000	-	.	gene_id "MSTRG.11940"; transcript_id "MSTRG.11940.4"; exon_number "6";
chr9	StringTie	exon	123169290	123169526	1000	-	.	gene_id "MSTRG.11940"; transcript_id "MSTRG.11940.4"; exon_number "7";
chr9	StringTie	exon	123170625	123170746	1000	-	.	gene_id "MSTRG.11940"; transcript_id "MSTRG.11940.4"; exon_number "8";
chr9	StringTie	exon	123171405	123171594	1000	-	.	gene_id "MSTRG.11940"; transcript_id "MSTRG.11940.4"; exon_number "9";
chr9	StringTie	exon	123173636	123173752	1000	-	.	gene_id "MSTRG.11940"; transcript_id "MSTRG.11940.4"; exon_number "10";
chr9	StringTie	exon	123177318	123177437	1000	-	.	gene_id "MSTRG.11940"; transcript_id "MSTRG.11940.4"; exon_number "11";
chr9	StringTie	exon	123182066	123182238	1000	-	.	gene_id "MSTRG.11940"; transcript_id "MSTRG.11940.4"; exon_number "12";
chr9	StringTie	exon	123184971	123185019	1000	-	.	gene_id "MSTRG.11940"; transcript_id "MSTRG.11940.4"; exon_number "13";
chr9	StringTie	exon	123199573	123199805	1000	-	.	gene_id "MSTRG.11940"; transcript_id "MSTRG.11940.4"; exon_number "14";
chr9	StringTie	exon	123201677	123202250	1000	-	.	gene_id "MSTRG.11940"; transcript_id "MSTRG.11940.4"; exon_number "15";
chr9	StringTie	exon	123205898	123206020	1000	-	.	gene_id "MSTRG.11940"; transcript_id "MSTRG.11940.4"; exon_number "16";
chr9	StringTie	exon	123210173	123210404	1000	-	.	gene_id "MSTRG.11940"; transcript_id "MSTRG.11940.4"; exon_number "17";
chr9	StringTie	exon	123215734	123216151	1000	-	.	gene_id "MSTRG.11940"; transcript_id "MSTRG.11940.4"; exon_number "18";
chr9	StringTie	exon	123220728	123220900	1000	-	.	gene_id "MSTRG.11940"; transcript_id "MSTRG.11940.4"; exon_number "19";
chr9	StringTie	exon	123222850	123222945	1000	-	.	gene_id "MSTRG.11940"; transcript_id "MSTRG.11940.4"; exon_number "20";
chr9	StringTie	exon	123230138	123230275	1000	-	.	gene_id "MSTRG.11940"; transcript_id "MSTRG.11940.4"; exon_number "21";
chr9	StringTie	exon	123232389	123232495	1000	-	.	gene_id "MSTRG.11940"; transcript_id "MSTRG.11940.4"; exon_number "22";
chr9	StringTie	exon	123234026	123234156	1000	-	.	gene_id "MSTRG.11940"; transcript_id "MSTRG.11940.4"; exon_number "23";
chr9	StringTie	exon	123239628	123239728	1000	-	.	gene_id "MSTRG.11940"; transcript_id "MSTRG.11940.4"; exon_number "24";
chr9	StringTie	exon	123249572	123249715	1000	-	.	gene_id "MSTRG.11940"; transcript_id "MSTRG.11940.4"; exon_number "25";
chr9	StringTie	exon	123253585	123253755	1000	-	.	gene_id "MSTRG.11940"; transcript_id "MSTRG.11940.4"; exon_number "26";
chr9	StringTie	exon	123280705	123280923	1000	-	.	gene_id "MSTRG.11940"; transcript_id "MSTRG.11940.4"; exon_number "27";
chr9	StringTie	exon	123287264	123287356	1000	-	.	gene_id "MSTRG.11940"; transcript_id "MSTRG.11940.4"; exon_number "28";
chr9	StringTie	exon	123290084	123290203	1000	-	.	gene_id "MSTRG.11940"; transcript_id "MSTRG.11940.4"; exon_number "29";
chr9	StringTie	exon	123291022	123291075	1000	-	.	gene_id "MSTRG.11940"; transcript_id "MSTRG.11940.4"; exon_number "30";
chr9	StringTie	exon	123292256	123292418	1000	-	.	gene_id "MSTRG.11940"; transcript_id "MSTRG.11940.4"; exon_number "31";
chr9	StringTie	exon	123298650	123298804	1000	-	.	gene_id "MSTRG.11940"; transcript_id "MSTRG.11940.4"; exon_number "32";
chr9	StringTie	exon	123301319	123301442	1000	-	.	gene_id "MSTRG.11940"; transcript_id "MSTRG.11940.4"; exon_number "33";
chr9	StringTie	exon	123307992	123308068	1000	-	.	gene_id "MSTRG.11940"; transcript_id "MSTRG.11940.4"; exon_number "34";
chr9	StringTie	exon	123313070	123313180	1000	-	.	gene_id "MSTRG.11940"; transcript_id "MSTRG.11940.4"; exon_number "35";
chr9	StringTie	exon	123330599	123330666	1000	-	.	gene_id "MSTRG.11940"; transcript_id "MSTRG.11940.4"; exon_number "36";
chr9	StringTie	exon	123334252	123334319	1000	-	.	gene_id "MSTRG.11940"; transcript_id "MSTRG.11940.4"; exon_number "37";
chr9	StringTie	exon	123342198	123342311	1000	-	.	gene_id "MSTRG.11940"; transcript_id "MSTRG.11940.4"; exon_number "38";
chr9	StringTie	transcript	123151154	123342306	1000	-	.	gene_id "MSTRG.11940"; transcript_id "MSTRG.11940.5";
chr9	StringTie	exon	123151154	123151570	1000	-	.	gene_id "MSTRG.11940"; transcript_id "MSTRG.11940.5"; exon_number "1";
chr9	StringTie	exon	123152019	123152065	1000	-	.	gene_id "MSTRG.11940"; transcript_id "MSTRG.11940.5"; exon_number "2";
chr9	StringTie	exon	123156790	123156916	1000	-	.	gene_id "MSTRG.11940"; transcript_id "MSTRG.11940.5"; exon_number "3";
chr9	StringTie	exon	123163020	123163163	1000	-	.	gene_id "MSTRG.11940"; transcript_id "MSTRG.11940.5"; exon_number "4";
chr9	StringTie	exon	123165084	123165349	1000	-	.	gene_id "MSTRG.11940"; transcript_id "MSTRG.11940.5"; exon_number "5";
chr9	StringTie	exon	123166314	123166391	1000	-	.	gene_id "MSTRG.11940"; transcript_id "MSTRG.11940.5"; exon_number "6";
chr9	StringTie	exon	123169290	123169526	1000	-	.	gene_id "MSTRG.11940"; transcript_id "MSTRG.11940.5"; exon_number "7";
chr9	StringTie	exon	123170625	123170746	1000	-	.	gene_id "MSTRG.11940"; transcript_id "MSTRG.11940.5"; exon_number "8";
chr9	StringTie	exon	123171405	123171594	1000	-	.	gene_id "MSTRG.11940"; transcript_id "MSTRG.11940.5"; exon_number "9";
chr9	StringTie	exon	123173636	123173752	1000	-	.	gene_id "MSTRG.11940"; transcript_id "MSTRG.11940.5"; exon_number "10";
chr9	StringTie	exon	123177318	123177437	1000	-	.	gene_id "MSTRG.11940"; transcript_id "MSTRG.11940.5"; exon_number "11";
chr9	StringTie	exon	123182066	123182238	1000	-	.	gene_id "MSTRG.11940"; transcript_id "MSTRG.11940.5"; exon_number "12";
chr9	StringTie	exon	123184971	123185019	1000	-	.	gene_id "MSTRG.11940"; transcript_id "MSTRG.11940.5"; exon_number "13";
chr9	StringTie	exon	123199573	123199805	1000	-	.	gene_id "MSTRG.11940"; transcript_id "MSTRG.11940.5"; exon_number "14";
chr9	StringTie	exon	123201677	123202250	1000	-	.	gene_id "MSTRG.11940"; transcript_id "MSTRG.11940.5"; exon_number "15";
chr9	StringTie	exon	123205898	123206020	1000	-	.	gene_id "MSTRG.11940"; transcript_id "MSTRG.11940.5"; exon_number "16";
chr9	StringTie	exon	123210173	123210404	1000	-	.	gene_id "MSTRG.11940"; transcript_id "MSTRG.11940.5"; exon_number "17";
chr9	StringTie	exon	123215734	123216151	1000	-	.	gene_id "MSTRG.11940"; transcript_id "MSTRG.11940.5"; exon_number "18";
chr9	StringTie	exon	123220728	123220900	1000	-	.	gene_id "MSTRG.11940"; transcript_id "MSTRG.11940.5"; exon_number "19";
chr9	StringTie	exon	123230138	123230275	1000	-	.	gene_id "MSTRG.11940"; transcript_id "MSTRG.11940.5"; exon_number "20";
chr9	StringTie	exon	123232389	123232495	1000	-	.	gene_id "MSTRG.11940"; transcript_id "MSTRG.11940.5"; exon_number "21";
chr9	StringTie	exon	123234026	123234156	1000	-	.	gene_id "MSTRG.11940"; transcript_id "MSTRG.11940.5"; exon_number "22";
chr9	StringTie	exon	123239628	123239728	1000	-	.	gene_id "MSTRG.11940"; transcript_id "MSTRG.11940.5"; exon_number "23";
chr9	StringTie	exon	123249572	123249715	1000	-	.	gene_id "MSTRG.11940"; transcript_id "MSTRG.11940.5"; exon_number "24";
chr9	StringTie	exon	123253585	123253755	1000	-	.	gene_id "MSTRG.11940"; transcript_id "MSTRG.11940.5"; exon_number "25";
chr9	StringTie	exon	123280705	123280923	1000	-	.	gene_id "MSTRG.11940"; transcript_id "MSTRG.11940.5"; exon_number "26";
chr9	StringTie	exon	123287264	123287356	1000	-	.	gene_id "MSTRG.11940"; transcript_id "MSTRG.11940.5"; exon_number "27";
chr9	StringTie	exon	123290084	123290203	1000	-	.	gene_id "MSTRG.11940"; transcript_id "MSTRG.11940.5"; exon_number "28";
chr9	StringTie	exon	123291022	123291075	1000	-	.	gene_id "MSTRG.11940"; transcript_id "MSTRG.11940.5"; exon_number "29";
chr9	StringTie	exon	123292256	123292418	1000	-	.	gene_id "MSTRG.11940"; transcript_id "MSTRG.11940.5"; exon_number "30";
chr9	StringTie	exon	123298650	123298804	1000	-	.	gene_id "MSTRG.11940"; transcript_id "MSTRG.11940.5"; exon_number "31";
chr9	StringTie	exon	123301319	123301442	1000	-	.	gene_id "MSTRG.11940"; transcript_id "MSTRG.11940.5"; exon_number "32";
chr9	StringTie	exon	123307992	123308068	1000	-	.	gene_id "MSTRG.11940"; transcript_id "MSTRG.11940.5"; exon_number "33";
chr9	StringTie	exon	123313070	123313180	1000	-	.	gene_id "MSTRG.11940"; transcript_id "MSTRG.11940.5"; exon_number "34";
chr9	StringTie	exon	123330599	123330666	1000	-	.	gene_id "MSTRG.11940"; transcript_id "MSTRG.11940.5"; exon_number "35";
chr9	StringTie	exon	123334252	123334319	1000	-	.	gene_id "MSTRG.11940"; transcript_id "MSTRG.11940.5"; exon_number "36";
chr9	StringTie	exon	123342198	123342306	1000	-	.	gene_id "MSTRG.11940"; transcript_id "MSTRG.11940.5"; exon_number "37";
chr9	StringTie	transcript	123363091	123476748	1000	-	.	gene_id "MSTRG.11941"; transcript_id "MSTRG.11941.1";
chr9	StringTie	exon	123363091	123367919	1000	-	.	gene_id "MSTRG.11941"; transcript_id "MSTRG.11941.1"; exon_number "1";
chr9	StringTie	exon	123370019	123370288	1000	-	.	gene_id "MSTRG.11941"; transcript_id "MSTRG.11941.1"; exon_number "2";
chr9	StringTie	exon	123374674	123374817	1000	-	.	gene_id "MSTRG.11941"; transcript_id "MSTRG.11941.1"; exon_number "3";
chr9	StringTie	exon	123384894	123385033	1000	-	.	gene_id "MSTRG.11941"; transcript_id "MSTRG.11941.1"; exon_number "4";
chr9	StringTie	exon	123421652	123421853	1000	-	.	gene_id "MSTRG.11941"; transcript_id "MSTRG.11941.1"; exon_number "5";
chr9	StringTie	exon	123476036	123476748	1000	-	.	gene_id "MSTRG.11941"; transcript_id "MSTRG.11941.1"; exon_number "6";
chr9	StringTie	transcript	123519252	123555690	1000	-	.	gene_id "MSTRG.11942"; transcript_id "MSTRG.11942.1";
chr9	StringTie	exon	123519252	123527125	1000	-	.	gene_id "MSTRG.11942"; transcript_id "MSTRG.11942.1"; exon_number "1";
chr9	StringTie	exon	123533626	123533795	1000	-	.	gene_id "MSTRG.11942"; transcript_id "MSTRG.11942.1"; exon_number "2";
chr9	StringTie	exon	123535032	123535118	1000	-	.	gene_id "MSTRG.11942"; transcript_id "MSTRG.11942.1"; exon_number "3";
chr9	StringTie	exon	123538371	123538504	1000	-	.	gene_id "MSTRG.11942"; transcript_id "MSTRG.11942.1"; exon_number "4";
chr9	StringTie	exon	123540629	123540823	1000	-	.	gene_id "MSTRG.11942"; transcript_id "MSTRG.11942.1"; exon_number "5";
chr9	StringTie	exon	123550047	123550556	1000	-	.	gene_id "MSTRG.11942"; transcript_id "MSTRG.11942.1"; exon_number "6";
chr9	StringTie	exon	123555427	123555535	1000	-	.	gene_id "MSTRG.11942"; transcript_id "MSTRG.11942.1"; exon_number "7";
chr9	StringTie	exon	123555632	123555690	1000	-	.	gene_id "MSTRG.11942"; transcript_id "MSTRG.11942.1"; exon_number "8";
chr9	StringTie	transcript	123519252	123555690	1000	-	.	gene_id "MSTRG.11942"; transcript_id "MSTRG.11942.2";
chr9	StringTie	exon	123519252	123527125	1000	-	.	gene_id "MSTRG.11942"; transcript_id "MSTRG.11942.2"; exon_number "1";
chr9	StringTie	exon	123533626	123533795	1000	-	.	gene_id "MSTRG.11942"; transcript_id "MSTRG.11942.2"; exon_number "2";
chr9	StringTie	exon	123535032	123535118	1000	-	.	gene_id "MSTRG.11942"; transcript_id "MSTRG.11942.2"; exon_number "3";
chr9	StringTie	exon	123538371	123538504	1000	-	.	gene_id "MSTRG.11942"; transcript_id "MSTRG.11942.2"; exon_number "4";
chr9	StringTie	exon	123540629	123540823	1000	-	.	gene_id "MSTRG.11942"; transcript_id "MSTRG.11942.2"; exon_number "5";
chr9	StringTie	exon	123550047	123550556	1000	-	.	gene_id "MSTRG.11942"; transcript_id "MSTRG.11942.2"; exon_number "6";
chr9	StringTie	exon	123555427	123555535	1000	-	.	gene_id "MSTRG.11942"; transcript_id "MSTRG.11942.2"; exon_number "7";
chr9	StringTie	exon	123555638	123555690	1000	-	.	gene_id "MSTRG.11942"; transcript_id "MSTRG.11942.2"; exon_number "8";
chr9	StringTie	transcript	123555829	123560910	1000	+	.	gene_id "MSTRG.11943"; transcript_id "MSTRG.11943.1";
chr9	StringTie	exon	123555829	123556200	1000	+	.	gene_id "MSTRG.11943"; transcript_id "MSTRG.11943.1"; exon_number "1";
chr9	StringTie	exon	123560853	123560910	1000	+	.	gene_id "MSTRG.11943"; transcript_id "MSTRG.11943.1"; exon_number "2";
chr9	StringTie	transcript	123578331	123605262	1000	-	.	gene_id "MSTRG.11944"; transcript_id "MSTRG.11944.1";
chr9	StringTie	exon	123578331	123580441	1000	-	.	gene_id "MSTRG.11944"; transcript_id "MSTRG.11944.1"; exon_number "1";
chr9	StringTie	exon	123583117	123583257	1000	-	.	gene_id "MSTRG.11944"; transcript_id "MSTRG.11944.1"; exon_number "2";
chr9	StringTie	exon	123583633	123583742	1000	-	.	gene_id "MSTRG.11944"; transcript_id "MSTRG.11944.1"; exon_number "3";
chr9	StringTie	exon	123586772	123586963	1000	-	.	gene_id "MSTRG.11944"; transcript_id "MSTRG.11944.1"; exon_number "4";
chr9	StringTie	exon	123589043	123589185	1000	-	.	gene_id "MSTRG.11944"; transcript_id "MSTRG.11944.1"; exon_number "5";
chr9	StringTie	exon	123591377	123591486	1000	-	.	gene_id "MSTRG.11944"; transcript_id "MSTRG.11944.1"; exon_number "6";
chr9	StringTie	exon	123593609	123593737	1000	-	.	gene_id "MSTRG.11944"; transcript_id "MSTRG.11944.1"; exon_number "7";
chr9	StringTie	exon	123594110	123594223	1000	-	.	gene_id "MSTRG.11944"; transcript_id "MSTRG.11944.1"; exon_number "8";
chr9	StringTie	exon	123595590	123595734	1000	-	.	gene_id "MSTRG.11944"; transcript_id "MSTRG.11944.1"; exon_number "9";
chr9	StringTie	exon	123605015	123605262	1000	-	.	gene_id "MSTRG.11944"; transcript_id "MSTRG.11944.1"; exon_number "10";
chr9	StringTie	transcript	123617977	123639606	1000	-	.	gene_id "MSTRG.11945"; transcript_id "MSTRG.11945.1";
chr9	StringTie	exon	123617977	123620564	1000	-	.	gene_id "MSTRG.11945"; transcript_id "MSTRG.11945.1"; exon_number "1";
chr9	StringTie	exon	123622368	123622463	1000	-	.	gene_id "MSTRG.11945"; transcript_id "MSTRG.11945.1"; exon_number "2";
chr9	StringTie	exon	123623367	123623452	1000	-	.	gene_id "MSTRG.11945"; transcript_id "MSTRG.11945.1"; exon_number "3";
chr9	StringTie	exon	123624196	123624283	1000	-	.	gene_id "MSTRG.11945"; transcript_id "MSTRG.11945.1"; exon_number "4";
chr9	StringTie	exon	123624866	123625027	1000	-	.	gene_id "MSTRG.11945"; transcript_id "MSTRG.11945.1"; exon_number "5";
chr9	StringTie	exon	123626327	123626394	1000	-	.	gene_id "MSTRG.11945"; transcript_id "MSTRG.11945.1"; exon_number "6";
chr9	StringTie	exon	123627988	123628108	1000	-	.	gene_id "MSTRG.11945"; transcript_id "MSTRG.11945.1"; exon_number "7";
chr9	StringTie	exon	123628306	123628374	1000	-	.	gene_id "MSTRG.11945"; transcript_id "MSTRG.11945.1"; exon_number "8";
chr9	StringTie	exon	123629148	123629243	1000	-	.	gene_id "MSTRG.11945"; transcript_id "MSTRG.11945.1"; exon_number "9";
chr9	StringTie	exon	123631460	123631608	1000	-	.	gene_id "MSTRG.11945"; transcript_id "MSTRG.11945.1"; exon_number "10";
chr9	StringTie	exon	123632123	123632223	1000	-	.	gene_id "MSTRG.11945"; transcript_id "MSTRG.11945.1"; exon_number "11";
chr9	StringTie	exon	123632721	123632816	1000	-	.	gene_id "MSTRG.11945"; transcript_id "MSTRG.11945.1"; exon_number "12";
chr9	StringTie	exon	123636257	123636338	1000	-	.	gene_id "MSTRG.11945"; transcript_id "MSTRG.11945.1"; exon_number "13";
chr9	StringTie	exon	123636834	123637034	1000	-	.	gene_id "MSTRG.11945"; transcript_id "MSTRG.11945.1"; exon_number "14";
chr9	StringTie	exon	123639369	123639606	1000	-	.	gene_id "MSTRG.11945"; transcript_id "MSTRG.11945.1"; exon_number "15";
chr9	StringTie	transcript	123617977	123638643	1000	-	.	gene_id "MSTRG.11945"; transcript_id "MSTRG.11945.2";
chr9	StringTie	exon	123617977	123620564	1000	-	.	gene_id "MSTRG.11945"; transcript_id "MSTRG.11945.2"; exon_number "1";
chr9	StringTie	exon	123622368	123622463	1000	-	.	gene_id "MSTRG.11945"; transcript_id "MSTRG.11945.2"; exon_number "2";
chr9	StringTie	exon	123623367	123623452	1000	-	.	gene_id "MSTRG.11945"; transcript_id "MSTRG.11945.2"; exon_number "3";
chr9	StringTie	exon	123624196	123624283	1000	-	.	gene_id "MSTRG.11945"; transcript_id "MSTRG.11945.2"; exon_number "4";
chr9	StringTie	exon	123624866	123625027	1000	-	.	gene_id "MSTRG.11945"; transcript_id "MSTRG.11945.2"; exon_number "5";
chr9	StringTie	exon	123626327	123626394	1000	-	.	gene_id "MSTRG.11945"; transcript_id "MSTRG.11945.2"; exon_number "6";
chr9	StringTie	exon	123627988	123628108	1000	-	.	gene_id "MSTRG.11945"; transcript_id "MSTRG.11945.2"; exon_number "7";
chr9	StringTie	exon	123628306	123628374	1000	-	.	gene_id "MSTRG.11945"; transcript_id "MSTRG.11945.2"; exon_number "8";
chr9	StringTie	exon	123629148	123629243	1000	-	.	gene_id "MSTRG.11945"; transcript_id "MSTRG.11945.2"; exon_number "9";
chr9	StringTie	exon	123631460	123631608	1000	-	.	gene_id "MSTRG.11945"; transcript_id "MSTRG.11945.2"; exon_number "10";
chr9	StringTie	exon	123632123	123632223	1000	-	.	gene_id "MSTRG.11945"; transcript_id "MSTRG.11945.2"; exon_number "11";
chr9	StringTie	exon	123632721	123632816	1000	-	.	gene_id "MSTRG.11945"; transcript_id "MSTRG.11945.2"; exon_number "12";
chr9	StringTie	exon	123636257	123636338	1000	-	.	gene_id "MSTRG.11945"; transcript_id "MSTRG.11945.2"; exon_number "13";
chr9	StringTie	exon	123636834	123637034	1000	-	.	gene_id "MSTRG.11945"; transcript_id "MSTRG.11945.2"; exon_number "14";
chr9	StringTie	exon	123638159	123638643	1000	-	.	gene_id "MSTRG.11945"; transcript_id "MSTRG.11945.2"; exon_number "15";
chr9	StringTie	transcript	123880747	123939886	1000	+	.	gene_id "MSTRG.11946"; transcript_id "MSTRG.11946.1";
chr9	StringTie	exon	123880747	123880818	1000	+	.	gene_id "MSTRG.11946"; transcript_id "MSTRG.11946.1"; exon_number "1";
chr9	StringTie	exon	123886209	123886362	1000	+	.	gene_id "MSTRG.11946"; transcript_id "MSTRG.11946.1"; exon_number "2";
chr9	StringTie	exon	123887994	123888214	1000	+	.	gene_id "MSTRG.11946"; transcript_id "MSTRG.11946.1"; exon_number "3";
chr9	StringTie	exon	123898084	123898260	1000	+	.	gene_id "MSTRG.11946"; transcript_id "MSTRG.11946.1"; exon_number "4";
chr9	StringTie	exon	123900823	123900957	1000	+	.	gene_id "MSTRG.11946"; transcript_id "MSTRG.11946.1"; exon_number "5";
chr9	StringTie	exon	123902919	123903064	1000	+	.	gene_id "MSTRG.11946"; transcript_id "MSTRG.11946.1"; exon_number "6";
chr9	StringTie	exon	123903659	123903866	1000	+	.	gene_id "MSTRG.11946"; transcript_id "MSTRG.11946.1"; exon_number "7";
chr9	StringTie	exon	123904369	123904548	1000	+	.	gene_id "MSTRG.11946"; transcript_id "MSTRG.11946.1"; exon_number "8";
chr9	StringTie	exon	123906181	123906360	1000	+	.	gene_id "MSTRG.11946"; transcript_id "MSTRG.11946.1"; exon_number "9";
chr9	StringTie	exon	123907121	123907237	1000	+	.	gene_id "MSTRG.11946"; transcript_id "MSTRG.11946.1"; exon_number "10";
chr9	StringTie	exon	123907522	123907663	1000	+	.	gene_id "MSTRG.11946"; transcript_id "MSTRG.11946.1"; exon_number "11";
chr9	StringTie	exon	123908386	123908534	1000	+	.	gene_id "MSTRG.11946"; transcript_id "MSTRG.11946.1"; exon_number "12";
chr9	StringTie	exon	123910950	123911139	1000	+	.	gene_id "MSTRG.11946"; transcript_id "MSTRG.11946.1"; exon_number "13";
chr9	StringTie	exon	123912448	123912761	1000	+	.	gene_id "MSTRG.11946"; transcript_id "MSTRG.11946.1"; exon_number "14";
chr9	StringTie	exon	123914763	123914971	1000	+	.	gene_id "MSTRG.11946"; transcript_id "MSTRG.11946.1"; exon_number "15";
chr9	StringTie	exon	123916999	123917191	1000	+	.	gene_id "MSTRG.11946"; transcript_id "MSTRG.11946.1"; exon_number "16";
chr9	StringTie	exon	123919748	123919878	1000	+	.	gene_id "MSTRG.11946"; transcript_id "MSTRG.11946.1"; exon_number "17";
chr9	StringTie	exon	123920018	123920158	1000	+	.	gene_id "MSTRG.11946"; transcript_id "MSTRG.11946.1"; exon_number "18";
chr9	StringTie	exon	123920261	123920387	1000	+	.	gene_id "MSTRG.11946"; transcript_id "MSTRG.11946.1"; exon_number "19";
chr9	StringTie	exon	123921133	123921297	1000	+	.	gene_id "MSTRG.11946"; transcript_id "MSTRG.11946.1"; exon_number "20";
chr9	StringTie	exon	123922421	123922580	1000	+	.	gene_id "MSTRG.11946"; transcript_id "MSTRG.11946.1"; exon_number "21";
chr9	StringTie	exon	123924134	123924249	1000	+	.	gene_id "MSTRG.11946"; transcript_id "MSTRG.11946.1"; exon_number "22";
chr9	StringTie	exon	123924332	123924549	1000	+	.	gene_id "MSTRG.11946"; transcript_id "MSTRG.11946.1"; exon_number "23";
chr9	StringTie	exon	123927221	123927378	1000	+	.	gene_id "MSTRG.11946"; transcript_id "MSTRG.11946.1"; exon_number "24";
chr9	StringTie	exon	123928385	123928458	1000	+	.	gene_id "MSTRG.11946"; transcript_id "MSTRG.11946.1"; exon_number "25";
chr9	StringTie	exon	123929767	123929955	1000	+	.	gene_id "MSTRG.11946"; transcript_id "MSTRG.11946.1"; exon_number "26";
chr9	StringTie	exon	123930374	123930599	1000	+	.	gene_id "MSTRG.11946"; transcript_id "MSTRG.11946.1"; exon_number "27";
chr9	StringTie	exon	123931889	123932094	1000	+	.	gene_id "MSTRG.11946"; transcript_id "MSTRG.11946.1"; exon_number "28";
chr9	StringTie	exon	123935521	123935787	1000	+	.	gene_id "MSTRG.11946"; transcript_id "MSTRG.11946.1"; exon_number "29";
chr9	StringTie	exon	123935953	123936015	1000	+	.	gene_id "MSTRG.11946"; transcript_id "MSTRG.11946.1"; exon_number "30";
chr9	StringTie	exon	123937296	123937502	1000	+	.	gene_id "MSTRG.11946"; transcript_id "MSTRG.11946.1"; exon_number "31";
chr9	StringTie	exon	123939441	123939886	1000	+	.	gene_id "MSTRG.11946"; transcript_id "MSTRG.11946.1"; exon_number "32";
chr9	StringTie	transcript	123884079	123939886	1000	+	.	gene_id "MSTRG.11946"; transcript_id "MSTRG.11946.2";
chr9	StringTie	exon	123884079	123884229	1000	+	.	gene_id "MSTRG.11946"; transcript_id "MSTRG.11946.2"; exon_number "1";
chr9	StringTie	exon	123886209	123886362	1000	+	.	gene_id "MSTRG.11946"; transcript_id "MSTRG.11946.2"; exon_number "2";
chr9	StringTie	exon	123887994	123888214	1000	+	.	gene_id "MSTRG.11946"; transcript_id "MSTRG.11946.2"; exon_number "3";
chr9	StringTie	exon	123898084	123898260	1000	+	.	gene_id "MSTRG.11946"; transcript_id "MSTRG.11946.2"; exon_number "4";
chr9	StringTie	exon	123900823	123900957	1000	+	.	gene_id "MSTRG.11946"; transcript_id "MSTRG.11946.2"; exon_number "5";
chr9	StringTie	exon	123902919	123903064	1000	+	.	gene_id "MSTRG.11946"; transcript_id "MSTRG.11946.2"; exon_number "6";
chr9	StringTie	exon	123903659	123903866	1000	+	.	gene_id "MSTRG.11946"; transcript_id "MSTRG.11946.2"; exon_number "7";
chr9	StringTie	exon	123904369	123904548	1000	+	.	gene_id "MSTRG.11946"; transcript_id "MSTRG.11946.2"; exon_number "8";
chr9	StringTie	exon	123906181	123906360	1000	+	.	gene_id "MSTRG.11946"; transcript_id "MSTRG.11946.2"; exon_number "9";
chr9	StringTie	exon	123907121	123907237	1000	+	.	gene_id "MSTRG.11946"; transcript_id "MSTRG.11946.2"; exon_number "10";
chr9	StringTie	exon	123907522	123907663	1000	+	.	gene_id "MSTRG.11946"; transcript_id "MSTRG.11946.2"; exon_number "11";
chr9	StringTie	exon	123908386	123908534	1000	+	.	gene_id "MSTRG.11946"; transcript_id "MSTRG.11946.2"; exon_number "12";
chr9	StringTie	exon	123910950	123911139	1000	+	.	gene_id "MSTRG.11946"; transcript_id "MSTRG.11946.2"; exon_number "13";
chr9	StringTie	exon	123912448	123912761	1000	+	.	gene_id "MSTRG.11946"; transcript_id "MSTRG.11946.2"; exon_number "14";
chr9	StringTie	exon	123914763	123914971	1000	+	.	gene_id "MSTRG.11946"; transcript_id "MSTRG.11946.2"; exon_number "15";
chr9	StringTie	exon	123916999	123917191	1000	+	.	gene_id "MSTRG.11946"; transcript_id "MSTRG.11946.2"; exon_number "16";
chr9	StringTie	exon	123919748	123919878	1000	+	.	gene_id "MSTRG.11946"; transcript_id "MSTRG.11946.2"; exon_number "17";
chr9	StringTie	exon	123920018	123920158	1000	+	.	gene_id "MSTRG.11946"; transcript_id "MSTRG.11946.2"; exon_number "18";
chr9	StringTie	exon	123920261	123920387	1000	+	.	gene_id "MSTRG.11946"; transcript_id "MSTRG.11946.2"; exon_number "19";
chr9	StringTie	exon	123921133	123921297	1000	+	.	gene_id "MSTRG.11946"; transcript_id "MSTRG.11946.2"; exon_number "20";
chr9	StringTie	exon	123922421	123922580	1000	+	.	gene_id "MSTRG.11946"; transcript_id "MSTRG.11946.2"; exon_number "21";
chr9	StringTie	exon	123924134	123924249	1000	+	.	gene_id "MSTRG.11946"; transcript_id "MSTRG.11946.2"; exon_number "22";
chr9	StringTie	exon	123924332	123924549	1000	+	.	gene_id "MSTRG.11946"; transcript_id "MSTRG.11946.2"; exon_number "23";
chr9	StringTie	exon	123927221	123927378	1000	+	.	gene_id "MSTRG.11946"; transcript_id "MSTRG.11946.2"; exon_number "24";
chr9	StringTie	exon	123928385	123928458	1000	+	.	gene_id "MSTRG.11946"; transcript_id "MSTRG.11946.2"; exon_number "25";
chr9	StringTie	exon	123929767	123929955	1000	+	.	gene_id "MSTRG.11946"; transcript_id "MSTRG.11946.2"; exon_number "26";
chr9	StringTie	exon	123930374	123930599	1000	+	.	gene_id "MSTRG.11946"; transcript_id "MSTRG.11946.2"; exon_number "27";
chr9	StringTie	exon	123931889	123932094	1000	+	.	gene_id "MSTRG.11946"; transcript_id "MSTRG.11946.2"; exon_number "28";
chr9	StringTie	exon	123933686	123933826	1000	+	.	gene_id "MSTRG.11946"; transcript_id "MSTRG.11946.2"; exon_number "29";
chr9	StringTie	exon	123935521	123935787	1000	+	.	gene_id "MSTRG.11946"; transcript_id "MSTRG.11946.2"; exon_number "30";
chr9	StringTie	exon	123935953	123936015	1000	+	.	gene_id "MSTRG.11946"; transcript_id "MSTRG.11946.2"; exon_number "31";
chr9	StringTie	exon	123937296	123937502	1000	+	.	gene_id "MSTRG.11946"; transcript_id "MSTRG.11946.2"; exon_number "32";
chr9	StringTie	exon	123939441	123939886	1000	+	.	gene_id "MSTRG.11946"; transcript_id "MSTRG.11946.2"; exon_number "33";
chr9	StringTie	transcript	123940415	123964147	1000	-	.	gene_id "MSTRG.11947"; transcript_id "MSTRG.11947.1";
chr9	StringTie	exon	123940415	123943851	1000	-	.	gene_id "MSTRG.11947"; transcript_id "MSTRG.11947.1"; exon_number "1";
chr9	StringTie	exon	123945208	123945238	1000	-	.	gene_id "MSTRG.11947"; transcript_id "MSTRG.11947.1"; exon_number "2";
chr9	StringTie	exon	123945589	123945676	1000	-	.	gene_id "MSTRG.11947"; transcript_id "MSTRG.11947.1"; exon_number "3";
chr9	StringTie	exon	123949231	123949297	1000	-	.	gene_id "MSTRG.11947"; transcript_id "MSTRG.11947.1"; exon_number "4";
chr9	StringTie	exon	123952832	123953009	1000	-	.	gene_id "MSTRG.11947"; transcript_id "MSTRG.11947.1"; exon_number "5";
chr9	StringTie	exon	123954449	123954502	1000	-	.	gene_id "MSTRG.11947"; transcript_id "MSTRG.11947.1"; exon_number "6";
chr9	StringTie	exon	123955639	123955697	1000	-	.	gene_id "MSTRG.11947"; transcript_id "MSTRG.11947.1"; exon_number "7";
chr9	StringTie	exon	123963917	123964147	1000	-	.	gene_id "MSTRG.11947"; transcript_id "MSTRG.11947.1"; exon_number "8";
chr9	StringTie	transcript	124030380	124095120	1000	+	.	gene_id "MSTRG.11948"; transcript_id "MSTRG.11948.1";
chr9	StringTie	exon	124030380	124030497	1000	+	.	gene_id "MSTRG.11948"; transcript_id "MSTRG.11948.1"; exon_number "1";
chr9	StringTie	exon	124064241	124064445	1000	+	.	gene_id "MSTRG.11948"; transcript_id "MSTRG.11948.1"; exon_number "2";
chr9	StringTie	exon	124065189	124065343	1000	+	.	gene_id "MSTRG.11948"; transcript_id "MSTRG.11948.1"; exon_number "3";
chr9	StringTie	exon	124072962	124073123	1000	+	.	gene_id "MSTRG.11948"; transcript_id "MSTRG.11948.1"; exon_number "4";
chr9	StringTie	exon	124074617	124074766	1000	+	.	gene_id "MSTRG.11948"; transcript_id "MSTRG.11948.1"; exon_number "5";
chr9	StringTie	exon	124076212	124076301	1000	+	.	gene_id "MSTRG.11948"; transcript_id "MSTRG.11948.1"; exon_number "6";
chr9	StringTie	exon	124079364	124079496	1000	+	.	gene_id "MSTRG.11948"; transcript_id "MSTRG.11948.1"; exon_number "7";
chr9	StringTie	exon	124080684	124080772	1000	+	.	gene_id "MSTRG.11948"; transcript_id "MSTRG.11948.1"; exon_number "8";
chr9	StringTie	exon	124080943	124081158	1000	+	.	gene_id "MSTRG.11948"; transcript_id "MSTRG.11948.1"; exon_number "9";
chr9	StringTie	exon	124083546	124083679	1000	+	.	gene_id "MSTRG.11948"; transcript_id "MSTRG.11948.1"; exon_number "10";
chr9	StringTie	exon	124086832	124086922	1000	+	.	gene_id "MSTRG.11948"; transcript_id "MSTRG.11948.1"; exon_number "11";
chr9	StringTie	exon	124088790	124088960	1000	+	.	gene_id "MSTRG.11948"; transcript_id "MSTRG.11948.1"; exon_number "12";
chr9	StringTie	exon	124089586	124089760	1000	+	.	gene_id "MSTRG.11948"; transcript_id "MSTRG.11948.1"; exon_number "13";
chr9	StringTie	exon	124091169	124091293	1000	+	.	gene_id "MSTRG.11948"; transcript_id "MSTRG.11948.1"; exon_number "14";
chr9	StringTie	exon	124091516	124091593	1000	+	.	gene_id "MSTRG.11948"; transcript_id "MSTRG.11948.1"; exon_number "15";
chr9	StringTie	exon	124093666	124093726	1000	+	.	gene_id "MSTRG.11948"; transcript_id "MSTRG.11948.1"; exon_number "16";
chr9	StringTie	exon	124094712	124095120	1000	+	.	gene_id "MSTRG.11948"; transcript_id "MSTRG.11948.1"; exon_number "17";
chr9	StringTie	transcript	124043744	124094934	1000	+	.	gene_id "MSTRG.11948"; transcript_id "MSTRG.11948.2";
chr9	StringTie	exon	124043744	124043840	1000	+	.	gene_id "MSTRG.11948"; transcript_id "MSTRG.11948.2"; exon_number "1";
chr9	StringTie	exon	124064241	124064445	1000	+	.	gene_id "MSTRG.11948"; transcript_id "MSTRG.11948.2"; exon_number "2";
chr9	StringTie	exon	124065189	124065343	1000	+	.	gene_id "MSTRG.11948"; transcript_id "MSTRG.11948.2"; exon_number "3";
chr9	StringTie	exon	124072962	124073123	1000	+	.	gene_id "MSTRG.11948"; transcript_id "MSTRG.11948.2"; exon_number "4";
chr9	StringTie	exon	124074617	124074766	1000	+	.	gene_id "MSTRG.11948"; transcript_id "MSTRG.11948.2"; exon_number "5";
chr9	StringTie	exon	124076212	124076301	1000	+	.	gene_id "MSTRG.11948"; transcript_id "MSTRG.11948.2"; exon_number "6";
chr9	StringTie	exon	124079364	124079496	1000	+	.	gene_id "MSTRG.11948"; transcript_id "MSTRG.11948.2"; exon_number "7";
chr9	StringTie	exon	124080684	124080772	1000	+	.	gene_id "MSTRG.11948"; transcript_id "MSTRG.11948.2"; exon_number "8";
chr9	StringTie	exon	124080943	124081158	1000	+	.	gene_id "MSTRG.11948"; transcript_id "MSTRG.11948.2"; exon_number "9";
chr9	StringTie	exon	124083546	124083679	1000	+	.	gene_id "MSTRG.11948"; transcript_id "MSTRG.11948.2"; exon_number "10";
chr9	StringTie	exon	124086832	124086922	1000	+	.	gene_id "MSTRG.11948"; transcript_id "MSTRG.11948.2"; exon_number "11";
chr9	StringTie	exon	124088790	124088960	1000	+	.	gene_id "MSTRG.11948"; transcript_id "MSTRG.11948.2"; exon_number "12";
chr9	StringTie	exon	124089586	124089760	1000	+	.	gene_id "MSTRG.11948"; transcript_id "MSTRG.11948.2"; exon_number "13";
chr9	StringTie	exon	124091169	124091293	1000	+	.	gene_id "MSTRG.11948"; transcript_id "MSTRG.11948.2"; exon_number "14";
chr9	StringTie	exon	124091516	124091593	1000	+	.	gene_id "MSTRG.11948"; transcript_id "MSTRG.11948.2"; exon_number "15";
chr9	StringTie	exon	124093666	124093726	1000	+	.	gene_id "MSTRG.11948"; transcript_id "MSTRG.11948.2"; exon_number "16";
chr9	StringTie	exon	124094712	124094934	1000	+	.	gene_id "MSTRG.11948"; transcript_id "MSTRG.11948.2"; exon_number "17";
chr9	StringTie	transcript	124047809	124094934	1000	+	.	gene_id "MSTRG.11948"; transcript_id "MSTRG.11948.3";
chr9	StringTie	exon	124047809	124048004	1000	+	.	gene_id "MSTRG.11948"; transcript_id "MSTRG.11948.3"; exon_number "1";
chr9	StringTie	exon	124060064	124060120	1000	+	.	gene_id "MSTRG.11948"; transcript_id "MSTRG.11948.3"; exon_number "2";
chr9	StringTie	exon	124062334	124062404	1000	+	.	gene_id "MSTRG.11948"; transcript_id "MSTRG.11948.3"; exon_number "3";
chr9	StringTie	exon	124064241	124064445	1000	+	.	gene_id "MSTRG.11948"; transcript_id "MSTRG.11948.3"; exon_number "4";
chr9	StringTie	exon	124065189	124065343	1000	+	.	gene_id "MSTRG.11948"; transcript_id "MSTRG.11948.3"; exon_number "5";
chr9	StringTie	exon	124072962	124073123	1000	+	.	gene_id "MSTRG.11948"; transcript_id "MSTRG.11948.3"; exon_number "6";
chr9	StringTie	exon	124074617	124074766	1000	+	.	gene_id "MSTRG.11948"; transcript_id "MSTRG.11948.3"; exon_number "7";
chr9	StringTie	exon	124076212	124076301	1000	+	.	gene_id "MSTRG.11948"; transcript_id "MSTRG.11948.3"; exon_number "8";
chr9	StringTie	exon	124079364	124079496	1000	+	.	gene_id "MSTRG.11948"; transcript_id "MSTRG.11948.3"; exon_number "9";
chr9	StringTie	exon	124080684	124080772	1000	+	.	gene_id "MSTRG.11948"; transcript_id "MSTRG.11948.3"; exon_number "10";
chr9	StringTie	exon	124080943	124081158	1000	+	.	gene_id "MSTRG.11948"; transcript_id "MSTRG.11948.3"; exon_number "11";
chr9	StringTie	exon	124083546	124083679	1000	+	.	gene_id "MSTRG.11948"; transcript_id "MSTRG.11948.3"; exon_number "12";
chr9	StringTie	exon	124086832	124086922	1000	+	.	gene_id "MSTRG.11948"; transcript_id "MSTRG.11948.3"; exon_number "13";
chr9	StringTie	exon	124088790	124088960	1000	+	.	gene_id "MSTRG.11948"; transcript_id "MSTRG.11948.3"; exon_number "14";
chr9	StringTie	exon	124089586	124089760	1000	+	.	gene_id "MSTRG.11948"; transcript_id "MSTRG.11948.3"; exon_number "15";
chr9	StringTie	exon	124091169	124091293	1000	+	.	gene_id "MSTRG.11948"; transcript_id "MSTRG.11948.3"; exon_number "16";
chr9	StringTie	exon	124091516	124091593	1000	+	.	gene_id "MSTRG.11948"; transcript_id "MSTRG.11948.3"; exon_number "17";
chr9	StringTie	exon	124093666	124093726	1000	+	.	gene_id "MSTRG.11948"; transcript_id "MSTRG.11948.3"; exon_number "18";
chr9	StringTie	exon	124094712	124094934	1000	+	.	gene_id "MSTRG.11948"; transcript_id "MSTRG.11948.3"; exon_number "19";
chr9	StringTie	transcript	124048375	124094934	1000	+	.	gene_id "MSTRG.11948"; transcript_id "MSTRG.11948.4";
chr9	StringTie	exon	124048375	124049056	1000	+	.	gene_id "MSTRG.11948"; transcript_id "MSTRG.11948.4"; exon_number "1";
chr9	StringTie	exon	124060064	124060120	1000	+	.	gene_id "MSTRG.11948"; transcript_id "MSTRG.11948.4"; exon_number "2";
chr9	StringTie	exon	124062334	124062404	1000	+	.	gene_id "MSTRG.11948"; transcript_id "MSTRG.11948.4"; exon_number "3";
chr9	StringTie	exon	124064241	124064445	1000	+	.	gene_id "MSTRG.11948"; transcript_id "MSTRG.11948.4"; exon_number "4";
chr9	StringTie	exon	124065189	124065343	1000	+	.	gene_id "MSTRG.11948"; transcript_id "MSTRG.11948.4"; exon_number "5";
chr9	StringTie	exon	124072962	124073123	1000	+	.	gene_id "MSTRG.11948"; transcript_id "MSTRG.11948.4"; exon_number "6";
chr9	StringTie	exon	124074617	124074766	1000	+	.	gene_id "MSTRG.11948"; transcript_id "MSTRG.11948.4"; exon_number "7";
chr9	StringTie	exon	124076212	124076301	1000	+	.	gene_id "MSTRG.11948"; transcript_id "MSTRG.11948.4"; exon_number "8";
chr9	StringTie	exon	124079364	124079496	1000	+	.	gene_id "MSTRG.11948"; transcript_id "MSTRG.11948.4"; exon_number "9";
chr9	StringTie	exon	124080684	124080772	1000	+	.	gene_id "MSTRG.11948"; transcript_id "MSTRG.11948.4"; exon_number "10";
chr9	StringTie	exon	124080943	124081158	1000	+	.	gene_id "MSTRG.11948"; transcript_id "MSTRG.11948.4"; exon_number "11";
chr9	StringTie	exon	124083546	124083679	1000	+	.	gene_id "MSTRG.11948"; transcript_id "MSTRG.11948.4"; exon_number "12";
chr9	StringTie	exon	124086832	124086922	1000	+	.	gene_id "MSTRG.11948"; transcript_id "MSTRG.11948.4"; exon_number "13";
chr9	StringTie	exon	124088790	124088960	1000	+	.	gene_id "MSTRG.11948"; transcript_id "MSTRG.11948.4"; exon_number "14";
chr9	StringTie	exon	124089586	124089760	1000	+	.	gene_id "MSTRG.11948"; transcript_id "MSTRG.11948.4"; exon_number "15";
chr9	StringTie	exon	124091169	124091293	1000	+	.	gene_id "MSTRG.11948"; transcript_id "MSTRG.11948.4"; exon_number "16";
chr9	StringTie	exon	124091516	124091593	1000	+	.	gene_id "MSTRG.11948"; transcript_id "MSTRG.11948.4"; exon_number "17";
chr9	StringTie	exon	124093666	124093726	1000	+	.	gene_id "MSTRG.11948"; transcript_id "MSTRG.11948.4"; exon_number "18";
chr9	StringTie	exon	124094712	124094934	1000	+	.	gene_id "MSTRG.11948"; transcript_id "MSTRG.11948.4"; exon_number "19";
chr9	StringTie	transcript	124048870	124094934	1000	+	.	gene_id "MSTRG.11948"; transcript_id "MSTRG.11948.5";
chr9	StringTie	exon	124048870	124049039	1000	+	.	gene_id "MSTRG.11948"; transcript_id "MSTRG.11948.5"; exon_number "1";
chr9	StringTie	exon	124064241	124064445	1000	+	.	gene_id "MSTRG.11948"; transcript_id "MSTRG.11948.5"; exon_number "2";
chr9	StringTie	exon	124065189	124065343	1000	+	.	gene_id "MSTRG.11948"; transcript_id "MSTRG.11948.5"; exon_number "3";
chr9	StringTie	exon	124072962	124073123	1000	+	.	gene_id "MSTRG.11948"; transcript_id "MSTRG.11948.5"; exon_number "4";
chr9	StringTie	exon	124074617	124074766	1000	+	.	gene_id "MSTRG.11948"; transcript_id "MSTRG.11948.5"; exon_number "5";
chr9	StringTie	exon	124076212	124076301	1000	+	.	gene_id "MSTRG.11948"; transcript_id "MSTRG.11948.5"; exon_number "6";
chr9	StringTie	exon	124079364	124079496	1000	+	.	gene_id "MSTRG.11948"; transcript_id "MSTRG.11948.5"; exon_number "7";
chr9	StringTie	exon	124080684	124080772	1000	+	.	gene_id "MSTRG.11948"; transcript_id "MSTRG.11948.5"; exon_number "8";
chr9	StringTie	exon	124080943	124081158	1000	+	.	gene_id "MSTRG.11948"; transcript_id "MSTRG.11948.5"; exon_number "9";
chr9	StringTie	exon	124083546	124083679	1000	+	.	gene_id "MSTRG.11948"; transcript_id "MSTRG.11948.5"; exon_number "10";
chr9	StringTie	exon	124086832	124086922	1000	+	.	gene_id "MSTRG.11948"; transcript_id "MSTRG.11948.5"; exon_number "11";
chr9	StringTie	exon	124088790	124088960	1000	+	.	gene_id "MSTRG.11948"; transcript_id "MSTRG.11948.5"; exon_number "12";
chr9	StringTie	exon	124089586	124089760	1000	+	.	gene_id "MSTRG.11948"; transcript_id "MSTRG.11948.5"; exon_number "13";
chr9	StringTie	exon	124091169	124091293	1000	+	.	gene_id "MSTRG.11948"; transcript_id "MSTRG.11948.5"; exon_number "14";
chr9	StringTie	exon	124091516	124091593	1000	+	.	gene_id "MSTRG.11948"; transcript_id "MSTRG.11948.5"; exon_number "15";
chr9	StringTie	exon	124093666	124093726	1000	+	.	gene_id "MSTRG.11948"; transcript_id "MSTRG.11948.5"; exon_number "16";
chr9	StringTie	exon	124094712	124094934	1000	+	.	gene_id "MSTRG.11948"; transcript_id "MSTRG.11948.5"; exon_number "17";
chr9	StringTie	transcript	124056888	124094934	1000	+	.	gene_id "MSTRG.11948"; transcript_id "MSTRG.11948.6";
chr9	StringTie	exon	124056888	124057464	1000	+	.	gene_id "MSTRG.11948"; transcript_id "MSTRG.11948.6"; exon_number "1";
chr9	StringTie	exon	124062334	124062404	1000	+	.	gene_id "MSTRG.11948"; transcript_id "MSTRG.11948.6"; exon_number "2";
chr9	StringTie	exon	124064241	124064445	1000	+	.	gene_id "MSTRG.11948"; transcript_id "MSTRG.11948.6"; exon_number "3";
chr9	StringTie	exon	124065189	124065343	1000	+	.	gene_id "MSTRG.11948"; transcript_id "MSTRG.11948.6"; exon_number "4";
chr9	StringTie	exon	124072962	124073123	1000	+	.	gene_id "MSTRG.11948"; transcript_id "MSTRG.11948.6"; exon_number "5";
chr9	StringTie	exon	124074617	124074766	1000	+	.	gene_id "MSTRG.11948"; transcript_id "MSTRG.11948.6"; exon_number "6";
chr9	StringTie	exon	124076212	124076301	1000	+	.	gene_id "MSTRG.11948"; transcript_id "MSTRG.11948.6"; exon_number "7";
chr9	StringTie	exon	124079364	124079496	1000	+	.	gene_id "MSTRG.11948"; transcript_id "MSTRG.11948.6"; exon_number "8";
chr9	StringTie	exon	124080684	124080772	1000	+	.	gene_id "MSTRG.11948"; transcript_id "MSTRG.11948.6"; exon_number "9";
chr9	StringTie	exon	124080943	124081158	1000	+	.	gene_id "MSTRG.11948"; transcript_id "MSTRG.11948.6"; exon_number "10";
chr9	StringTie	exon	124083546	124083679	1000	+	.	gene_id "MSTRG.11948"; transcript_id "MSTRG.11948.6"; exon_number "11";
chr9	StringTie	exon	124086832	124086922	1000	+	.	gene_id "MSTRG.11948"; transcript_id "MSTRG.11948.6"; exon_number "12";
chr9	StringTie	exon	124088790	124088960	1000	+	.	gene_id "MSTRG.11948"; transcript_id "MSTRG.11948.6"; exon_number "13";
chr9	StringTie	exon	124089586	124089760	1000	+	.	gene_id "MSTRG.11948"; transcript_id "MSTRG.11948.6"; exon_number "14";
chr9	StringTie	exon	124091169	124091293	1000	+	.	gene_id "MSTRG.11948"; transcript_id "MSTRG.11948.6"; exon_number "15";
chr9	StringTie	exon	124091516	124091593	1000	+	.	gene_id "MSTRG.11948"; transcript_id "MSTRG.11948.6"; exon_number "16";
chr9	StringTie	exon	124093666	124093726	1000	+	.	gene_id "MSTRG.11948"; transcript_id "MSTRG.11948.6"; exon_number "17";
chr9	StringTie	exon	124094712	124094934	1000	+	.	gene_id "MSTRG.11948"; transcript_id "MSTRG.11948.6"; exon_number "18";
chr9	StringTie	transcript	124101328	124132531	1000	-	.	gene_id "MSTRG.11949"; transcript_id "MSTRG.11949.1";
chr9	StringTie	exon	124101328	124103686	1000	-	.	gene_id "MSTRG.11949"; transcript_id "MSTRG.11949.1"; exon_number "1";
chr9	StringTie	exon	124110293	124110427	1000	-	.	gene_id "MSTRG.11949"; transcript_id "MSTRG.11949.1"; exon_number "2";
chr9	StringTie	exon	124111398	124111601	1000	-	.	gene_id "MSTRG.11949"; transcript_id "MSTRG.11949.1"; exon_number "3";
chr9	StringTie	exon	124115498	124115580	1000	-	.	gene_id "MSTRG.11949"; transcript_id "MSTRG.11949.1"; exon_number "4";
chr9	StringTie	exon	124116879	124116951	1000	-	.	gene_id "MSTRG.11949"; transcript_id "MSTRG.11949.1"; exon_number "5";
chr9	StringTie	exon	124118331	124118434	1000	-	.	gene_id "MSTRG.11949"; transcript_id "MSTRG.11949.1"; exon_number "6";
chr9	StringTie	exon	124132405	124132531	1000	-	.	gene_id "MSTRG.11949"; transcript_id "MSTRG.11949.1"; exon_number "7";
chr9	StringTie	transcript	124191845	124192262	1000	.	.	gene_id "MSTRG.11950"; transcript_id "MSTRG.11950.1";
chr9	StringTie	exon	124191845	124192262	1000	.	.	gene_id "MSTRG.11950"; transcript_id "MSTRG.11950.1"; exon_number "1";
chr9	StringTie	transcript	124461454	124547809	1000	+	.	gene_id "MSTRG.11951"; transcript_id "MSTRG.11951.1";
chr9	StringTie	exon	124461454	124461737	1000	+	.	gene_id "MSTRG.11951"; transcript_id "MSTRG.11951.1"; exon_number "1";
chr9	StringTie	exon	124519292	124519445	1000	+	.	gene_id "MSTRG.11951"; transcript_id "MSTRG.11951.1"; exon_number "2";
chr9	StringTie	exon	124521177	124521275	1000	+	.	gene_id "MSTRG.11951"; transcript_id "MSTRG.11951.1"; exon_number "3";
chr9	StringTie	exon	124522164	124522718	1000	+	.	gene_id "MSTRG.11951"; transcript_id "MSTRG.11951.1"; exon_number "4";
chr9	StringTie	exon	124525784	124525928	1000	+	.	gene_id "MSTRG.11951"; transcript_id "MSTRG.11951.1"; exon_number "5";
chr9	StringTie	exon	124526014	124526158	1000	+	.	gene_id "MSTRG.11951"; transcript_id "MSTRG.11951.1"; exon_number "6";
chr9	StringTie	exon	124528773	124529009	1000	+	.	gene_id "MSTRG.11951"; transcript_id "MSTRG.11951.1"; exon_number "7";
chr9	StringTie	exon	124530711	124530912	1000	+	.	gene_id "MSTRG.11951"; transcript_id "MSTRG.11951.1"; exon_number "8";
chr9	StringTie	exon	124532825	124533003	1000	+	.	gene_id "MSTRG.11951"; transcript_id "MSTRG.11951.1"; exon_number "9";
chr9	StringTie	exon	124534952	124535774	1000	+	.	gene_id "MSTRG.11951"; transcript_id "MSTRG.11951.1"; exon_number "10";
chr9	StringTie	exon	124536539	124536691	1000	+	.	gene_id "MSTRG.11951"; transcript_id "MSTRG.11951.1"; exon_number "11";
chr9	StringTie	exon	124538477	124538670	1000	+	.	gene_id "MSTRG.11951"; transcript_id "MSTRG.11951.1"; exon_number "12";
chr9	StringTie	exon	124543743	124543830	1000	+	.	gene_id "MSTRG.11951"; transcript_id "MSTRG.11951.1"; exon_number "13";
chr9	StringTie	exon	124544610	124547809	1000	+	.	gene_id "MSTRG.11951"; transcript_id "MSTRG.11951.1"; exon_number "14";
chr9	StringTie	transcript	124461454	124547809	1000	+	.	gene_id "MSTRG.11951"; transcript_id "MSTRG.11951.2";
chr9	StringTie	exon	124461454	124461737	1000	+	.	gene_id "MSTRG.11951"; transcript_id "MSTRG.11951.2"; exon_number "1";
chr9	StringTie	exon	124519292	124519445	1000	+	.	gene_id "MSTRG.11951"; transcript_id "MSTRG.11951.2"; exon_number "2";
chr9	StringTie	exon	124521177	124521275	1000	+	.	gene_id "MSTRG.11951"; transcript_id "MSTRG.11951.2"; exon_number "3";
chr9	StringTie	exon	124522164	124522718	1000	+	.	gene_id "MSTRG.11951"; transcript_id "MSTRG.11951.2"; exon_number "4";
chr9	StringTie	exon	124525784	124525928	1000	+	.	gene_id "MSTRG.11951"; transcript_id "MSTRG.11951.2"; exon_number "5";
chr9	StringTie	exon	124526014	124526158	1000	+	.	gene_id "MSTRG.11951"; transcript_id "MSTRG.11951.2"; exon_number "6";
chr9	StringTie	exon	124528773	124529009	1000	+	.	gene_id "MSTRG.11951"; transcript_id "MSTRG.11951.2"; exon_number "7";
chr9	StringTie	exon	124530711	124530912	1000	+	.	gene_id "MSTRG.11951"; transcript_id "MSTRG.11951.2"; exon_number "8";
chr9	StringTie	exon	124532825	124533003	1000	+	.	gene_id "MSTRG.11951"; transcript_id "MSTRG.11951.2"; exon_number "9";
chr9	StringTie	exon	124534886	124535774	1000	+	.	gene_id "MSTRG.11951"; transcript_id "MSTRG.11951.2"; exon_number "10";
chr9	StringTie	exon	124536539	124536691	1000	+	.	gene_id "MSTRG.11951"; transcript_id "MSTRG.11951.2"; exon_number "11";
chr9	StringTie	exon	124538477	124538670	1000	+	.	gene_id "MSTRG.11951"; transcript_id "MSTRG.11951.2"; exon_number "12";
chr9	StringTie	exon	124543743	124543830	1000	+	.	gene_id "MSTRG.11951"; transcript_id "MSTRG.11951.2"; exon_number "13";
chr9	StringTie	exon	124544610	124544680	1000	+	.	gene_id "MSTRG.11951"; transcript_id "MSTRG.11951.2"; exon_number "14";
chr9	StringTie	exon	124545815	124547809	1000	+	.	gene_id "MSTRG.11951"; transcript_id "MSTRG.11951.2"; exon_number "15";
chr9	StringTie	transcript	124461480	124547809	1000	+	.	gene_id "MSTRG.11951"; transcript_id "MSTRG.11951.3";
chr9	StringTie	exon	124461480	124461737	1000	+	.	gene_id "MSTRG.11951"; transcript_id "MSTRG.11951.3"; exon_number "1";
chr9	StringTie	exon	124519292	124519445	1000	+	.	gene_id "MSTRG.11951"; transcript_id "MSTRG.11951.3"; exon_number "2";
chr9	StringTie	exon	124521177	124521275	1000	+	.	gene_id "MSTRG.11951"; transcript_id "MSTRG.11951.3"; exon_number "3";
chr9	StringTie	exon	124522164	124522718	1000	+	.	gene_id "MSTRG.11951"; transcript_id "MSTRG.11951.3"; exon_number "4";
chr9	StringTie	exon	124525784	124525928	1000	+	.	gene_id "MSTRG.11951"; transcript_id "MSTRG.11951.3"; exon_number "5";
chr9	StringTie	exon	124526014	124526158	1000	+	.	gene_id "MSTRG.11951"; transcript_id "MSTRG.11951.3"; exon_number "6";
chr9	StringTie	exon	124528773	124529009	1000	+	.	gene_id "MSTRG.11951"; transcript_id "MSTRG.11951.3"; exon_number "7";
chr9	StringTie	exon	124530711	124530912	1000	+	.	gene_id "MSTRG.11951"; transcript_id "MSTRG.11951.3"; exon_number "8";
chr9	StringTie	exon	124532825	124533003	1000	+	.	gene_id "MSTRG.11951"; transcript_id "MSTRG.11951.3"; exon_number "9";
chr9	StringTie	exon	124534886	124535774	1000	+	.	gene_id "MSTRG.11951"; transcript_id "MSTRG.11951.3"; exon_number "10";
chr9	StringTie	exon	124536539	124536691	1000	+	.	gene_id "MSTRG.11951"; transcript_id "MSTRG.11951.3"; exon_number "11";
chr9	StringTie	exon	124538477	124538670	1000	+	.	gene_id "MSTRG.11951"; transcript_id "MSTRG.11951.3"; exon_number "12";
chr9	StringTie	exon	124543743	124543830	1000	+	.	gene_id "MSTRG.11951"; transcript_id "MSTRG.11951.3"; exon_number "13";
chr9	StringTie	exon	124544610	124547809	1000	+	.	gene_id "MSTRG.11951"; transcript_id "MSTRG.11951.3"; exon_number "14";
chr9	StringTie	transcript	124461480	124547809	1000	+	.	gene_id "MSTRG.11951"; transcript_id "MSTRG.11951.4";
chr9	StringTie	exon	124461480	124461940	1000	+	.	gene_id "MSTRG.11951"; transcript_id "MSTRG.11951.4"; exon_number "1";
chr9	StringTie	exon	124519292	124519445	1000	+	.	gene_id "MSTRG.11951"; transcript_id "MSTRG.11951.4"; exon_number "2";
chr9	StringTie	exon	124521177	124521275	1000	+	.	gene_id "MSTRG.11951"; transcript_id "MSTRG.11951.4"; exon_number "3";
chr9	StringTie	exon	124522164	124522718	1000	+	.	gene_id "MSTRG.11951"; transcript_id "MSTRG.11951.4"; exon_number "4";
chr9	StringTie	exon	124525784	124525928	1000	+	.	gene_id "MSTRG.11951"; transcript_id "MSTRG.11951.4"; exon_number "5";
chr9	StringTie	exon	124526014	124526158	1000	+	.	gene_id "MSTRG.11951"; transcript_id "MSTRG.11951.4"; exon_number "6";
chr9	StringTie	exon	124528773	124529009	1000	+	.	gene_id "MSTRG.11951"; transcript_id "MSTRG.11951.4"; exon_number "7";
chr9	StringTie	exon	124530711	124530912	1000	+	.	gene_id "MSTRG.11951"; transcript_id "MSTRG.11951.4"; exon_number "8";
chr9	StringTie	exon	124532825	124533003	1000	+	.	gene_id "MSTRG.11951"; transcript_id "MSTRG.11951.4"; exon_number "9";
chr9	StringTie	exon	124534952	124535774	1000	+	.	gene_id "MSTRG.11951"; transcript_id "MSTRG.11951.4"; exon_number "10";
chr9	StringTie	exon	124536539	124536691	1000	+	.	gene_id "MSTRG.11951"; transcript_id "MSTRG.11951.4"; exon_number "11";
chr9	StringTie	exon	124538477	124538670	1000	+	.	gene_id "MSTRG.11951"; transcript_id "MSTRG.11951.4"; exon_number "12";
chr9	StringTie	exon	124543743	124543830	1000	+	.	gene_id "MSTRG.11951"; transcript_id "MSTRG.11951.4"; exon_number "13";
chr9	StringTie	exon	124544610	124547809	1000	+	.	gene_id "MSTRG.11951"; transcript_id "MSTRG.11951.4"; exon_number "14";
chr9	StringTie	transcript	124461480	124547809	1000	+	.	gene_id "MSTRG.11951"; transcript_id "MSTRG.11951.5";
chr9	StringTie	exon	124461480	124461737	1000	+	.	gene_id "MSTRG.11951"; transcript_id "MSTRG.11951.5"; exon_number "1";
chr9	StringTie	exon	124519292	124519445	1000	+	.	gene_id "MSTRG.11951"; transcript_id "MSTRG.11951.5"; exon_number "2";
chr9	StringTie	exon	124521177	124521275	1000	+	.	gene_id "MSTRG.11951"; transcript_id "MSTRG.11951.5"; exon_number "3";
chr9	StringTie	exon	124522164	124522718	1000	+	.	gene_id "MSTRG.11951"; transcript_id "MSTRG.11951.5"; exon_number "4";
chr9	StringTie	exon	124525784	124525928	1000	+	.	gene_id "MSTRG.11951"; transcript_id "MSTRG.11951.5"; exon_number "5";
chr9	StringTie	exon	124526014	124526158	1000	+	.	gene_id "MSTRG.11951"; transcript_id "MSTRG.11951.5"; exon_number "6";
chr9	StringTie	exon	124528773	124529009	1000	+	.	gene_id "MSTRG.11951"; transcript_id "MSTRG.11951.5"; exon_number "7";
chr9	StringTie	exon	124530711	124530912	1000	+	.	gene_id "MSTRG.11951"; transcript_id "MSTRG.11951.5"; exon_number "8";
chr9	StringTie	exon	124532825	124533003	1000	+	.	gene_id "MSTRG.11951"; transcript_id "MSTRG.11951.5"; exon_number "9";
```
