## Supplemental Tables and Files for "Nanopore sequencing reveals *U2AF1 S34F*-associated full-length isoforms": SF2_HBEC3kt_StringTie_isoforms.gtf (part 34 of 35)

```
chr9	StringTie	exon	124534952	124535774	1000	+	.	gene_id "MSTRG.11951"; transcript_id "MSTRG.11951.5"; exon_number "10";
chr9	StringTie	exon	124536539	124536691	1000	+	.	gene_id "MSTRG.11951"; transcript_id "MSTRG.11951.5"; exon_number "11";
chr9	StringTie	exon	124538477	124538670	1000	+	.	gene_id "MSTRG.11951"; transcript_id "MSTRG.11951.5"; exon_number "12";
chr9	StringTie	exon	124543743	124543830	1000	+	.	gene_id "MSTRG.11951"; transcript_id "MSTRG.11951.5"; exon_number "13";
chr9	StringTie	exon	124544610	124544680	1000	+	.	gene_id "MSTRG.11951"; transcript_id "MSTRG.11951.5"; exon_number "14";
chr9	StringTie	exon	124545815	124547809	1000	+	.	gene_id "MSTRG.11951"; transcript_id "MSTRG.11951.5"; exon_number "15";
chr9	StringTie	transcript	124461481	124547809	1000	+	.	gene_id "MSTRG.11951"; transcript_id "MSTRG.11951.6";
chr9	StringTie	exon	124461481	124461940	1000	+	.	gene_id "MSTRG.11951"; transcript_id "MSTRG.11951.6"; exon_number "1";
chr9	StringTie	exon	124519292	124519445	1000	+	.	gene_id "MSTRG.11951"; transcript_id "MSTRG.11951.6"; exon_number "2";
chr9	StringTie	exon	124521177	124521275	1000	+	.	gene_id "MSTRG.11951"; transcript_id "MSTRG.11951.6"; exon_number "3";
chr9	StringTie	exon	124522164	124522718	1000	+	.	gene_id "MSTRG.11951"; transcript_id "MSTRG.11951.6"; exon_number "4";
chr9	StringTie	exon	124525784	124525928	1000	+	.	gene_id "MSTRG.11951"; transcript_id "MSTRG.11951.6"; exon_number "5";
chr9	StringTie	exon	124526014	124526158	1000	+	.	gene_id "MSTRG.11951"; transcript_id "MSTRG.11951.6"; exon_number "6";
chr9	StringTie	exon	124528773	124529009	1000	+	.	gene_id "MSTRG.11951"; transcript_id "MSTRG.11951.6"; exon_number "7";
chr9	StringTie	exon	124530711	124530912	1000	+	.	gene_id "MSTRG.11951"; transcript_id "MSTRG.11951.6"; exon_number "8";
chr9	StringTie	exon	124532825	124533003	1000	+	.	gene_id "MSTRG.11951"; transcript_id "MSTRG.11951.6"; exon_number "9";
chr9	StringTie	exon	124534952	124535774	1000	+	.	gene_id "MSTRG.11951"; transcript_id "MSTRG.11951.6"; exon_number "10";
chr9	StringTie	exon	124536539	124536691	1000	+	.	gene_id "MSTRG.11951"; transcript_id "MSTRG.11951.6"; exon_number "11";
chr9	StringTie	exon	124538477	124538670	1000	+	.	gene_id "MSTRG.11951"; transcript_id "MSTRG.11951.6"; exon_number "12";
chr9	StringTie	exon	124543743	124543830	1000	+	.	gene_id "MSTRG.11951"; transcript_id "MSTRG.11951.6"; exon_number "13";
chr9	StringTie	exon	124544610	124544680	1000	+	.	gene_id "MSTRG.11951"; transcript_id "MSTRG.11951.6"; exon_number "14";
chr9	StringTie	exon	124545815	124547809	1000	+	.	gene_id "MSTRG.11951"; transcript_id "MSTRG.11951.6"; exon_number "15";
chr9	StringTie	transcript	124462958	124547809	1000	+	.	gene_id "MSTRG.11951"; transcript_id "MSTRG.11951.7";
chr9	StringTie	exon	124462958	124463392	1000	+	.	gene_id "MSTRG.11951"; transcript_id "MSTRG.11951.7"; exon_number "1";
chr9	StringTie	exon	124519292	124519445	1000	+	.	gene_id "MSTRG.11951"; transcript_id "MSTRG.11951.7"; exon_number "2";
chr9	StringTie	exon	124521177	124521275	1000	+	.	gene_id "MSTRG.11951"; transcript_id "MSTRG.11951.7"; exon_number "3";
chr9	StringTie	exon	124522164	124522718	1000	+	.	gene_id "MSTRG.11951"; transcript_id "MSTRG.11951.7"; exon_number "4";
chr9	StringTie	exon	124525784	124525928	1000	+	.	gene_id "MSTRG.11951"; transcript_id "MSTRG.11951.7"; exon_number "5";
chr9	StringTie	exon	124526014	124526158	1000	+	.	gene_id "MSTRG.11951"; transcript_id "MSTRG.11951.7"; exon_number "6";
chr9	StringTie	exon	124528773	124529009	1000	+	.	gene_id "MSTRG.11951"; transcript_id "MSTRG.11951.7"; exon_number "7";
chr9	StringTie	exon	124530711	124530912	1000	+	.	gene_id "MSTRG.11951"; transcript_id "MSTRG.11951.7"; exon_number "8";
chr9	StringTie	exon	124532825	124533003	1000	+	.	gene_id "MSTRG.11951"; transcript_id "MSTRG.11951.7"; exon_number "9";
chr9	StringTie	exon	124534952	124535774	1000	+	.	gene_id "MSTRG.11951"; transcript_id "MSTRG.11951.7"; exon_number "10";
chr9	StringTie	exon	124536539	124536691	1000	+	.	gene_id "MSTRG.11951"; transcript_id "MSTRG.11951.7"; exon_number "11";
chr9	StringTie	exon	124538477	124538670	1000	+	.	gene_id "MSTRG.11951"; transcript_id "MSTRG.11951.7"; exon_number "12";
chr9	StringTie	exon	124543743	124543830	1000	+	.	gene_id "MSTRG.11951"; transcript_id "MSTRG.11951.7"; exon_number "13";
chr9	StringTie	exon	124544610	124547809	1000	+	.	gene_id "MSTRG.11951"; transcript_id "MSTRG.11951.7"; exon_number "14";
chr9	StringTie	transcript	124577953	124725998	1000	-	.	gene_id "MSTRG.11952"; transcript_id "MSTRG.11952.1";
chr9	StringTie	exon	124577953	124585158	1000	-	.	gene_id "MSTRG.11952"; transcript_id "MSTRG.11952.1"; exon_number "1";
chr9	StringTie	exon	124622616	124622722	1000	-	.	gene_id "MSTRG.11952"; transcript_id "MSTRG.11952.1"; exon_number "2";
chr9	StringTie	exon	124632776	124633027	1000	-	.	gene_id "MSTRG.11952"; transcript_id "MSTRG.11952.1"; exon_number "3";
chr9	StringTie	exon	124725887	124725998	1000	-	.	gene_id "MSTRG.11952"; transcript_id "MSTRG.11952.1"; exon_number "4";
chr9	StringTie	transcript	124684795	124725998	1000	-	.	gene_id "MSTRG.11952"; transcript_id "MSTRG.11952.2";
chr9	StringTie	exon	124684795	124689472	1000	-	.	gene_id "MSTRG.11952"; transcript_id "MSTRG.11952.2"; exon_number "1";
chr9	StringTie	exon	124725887	124725998	1000	-	.	gene_id "MSTRG.11952"; transcript_id "MSTRG.11952.2"; exon_number "2";
chr9	StringTie	transcript	124906337	124922098	1000	-	.	gene_id "MSTRG.11953"; transcript_id "MSTRG.11953.1";
chr9	StringTie	exon	124906337	124906657	1000	-	.	gene_id "MSTRG.11953"; transcript_id "MSTRG.11953.1"; exon_number "1";
chr9	StringTie	exon	124910391	124910556	1000	-	.	gene_id "MSTRG.11953"; transcript_id "MSTRG.11953.1"; exon_number "2";
chr9	StringTie	exon	124914524	124914687	1000	-	.	gene_id "MSTRG.11953"; transcript_id "MSTRG.11953.1"; exon_number "3";
chr9	StringTie	exon	124921906	124922098	1000	-	.	gene_id "MSTRG.11953"; transcript_id "MSTRG.11953.1"; exon_number "4";
chr9	StringTie	transcript	124999903	125027118	1000	-	.	gene_id "MSTRG.11954"; transcript_id "MSTRG.11954.1";
chr9	StringTie	exon	124999903	125004322	1000	-	.	gene_id "MSTRG.11954"; transcript_id "MSTRG.11954.1"; exon_number "1";
chr9	StringTie	exon	125007535	125007620	1000	-	.	gene_id "MSTRG.11954"; transcript_id "MSTRG.11954.1"; exon_number "2";
chr9	StringTie	exon	125009797	125009883	1000	-	.	gene_id "MSTRG.11954"; transcript_id "MSTRG.11954.1"; exon_number "3";
chr9	StringTie	exon	125014126	125014252	1000	-	.	gene_id "MSTRG.11954"; transcript_id "MSTRG.11954.1"; exon_number "4";
chr9	StringTie	exon	125023659	125023787	1000	-	.	gene_id "MSTRG.11954"; transcript_id "MSTRG.11954.1"; exon_number "5";
chr9	StringTie	exon	125026994	125027118	1000	-	.	gene_id "MSTRG.11954"; transcript_id "MSTRG.11954.1"; exon_number "6";
chr9	StringTie	transcript	125000498	125023789	1000	-	.	gene_id "MSTRG.11954"; transcript_id "MSTRG.11954.2";
chr9	StringTie	exon	125000498	125004322	1000	-	.	gene_id "MSTRG.11954"; transcript_id "MSTRG.11954.2"; exon_number "1";
chr9	StringTie	exon	125006023	125006147	1000	-	.	gene_id "MSTRG.11954"; transcript_id "MSTRG.11954.2"; exon_number "2";
chr9	StringTie	exon	125007535	125007620	1000	-	.	gene_id "MSTRG.11954"; transcript_id "MSTRG.11954.2"; exon_number "3";
chr9	StringTie	exon	125009797	125009883	1000	-	.	gene_id "MSTRG.11954"; transcript_id "MSTRG.11954.2"; exon_number "4";
chr9	StringTie	exon	125014126	125014252	1000	-	.	gene_id "MSTRG.11954"; transcript_id "MSTRG.11954.2"; exon_number "5";
chr9	StringTie	exon	125023659	125023789	1000	-	.	gene_id "MSTRG.11954"; transcript_id "MSTRG.11954.2"; exon_number "6";
chr9	StringTie	transcript	125004037	125026846	1000	-	.	gene_id "MSTRG.11954"; transcript_id "MSTRG.11954.3";
chr9	StringTie	exon	125004037	125004322	1000	-	.	gene_id "MSTRG.11954"; transcript_id "MSTRG.11954.3"; exon_number "1";
chr9	StringTie	exon	125007535	125007620	1000	-	.	gene_id "MSTRG.11954"; transcript_id "MSTRG.11954.3"; exon_number "2";
chr9	StringTie	exon	125009797	125009883	1000	-	.	gene_id "MSTRG.11954"; transcript_id "MSTRG.11954.3"; exon_number "3";
chr9	StringTie	exon	125014126	125014252	1000	-	.	gene_id "MSTRG.11954"; transcript_id "MSTRG.11954.3"; exon_number "4";
chr9	StringTie	exon	125023659	125023787	1000	-	.	gene_id "MSTRG.11954"; transcript_id "MSTRG.11954.3"; exon_number "5";
chr9	StringTie	exon	125026768	125026846	1000	-	.	gene_id "MSTRG.11954"; transcript_id "MSTRG.11954.3"; exon_number "6";
chr9	StringTie	transcript	125026882	125085740	1000	+	.	gene_id "MSTRG.11955"; transcript_id "MSTRG.11955.1";
chr9	StringTie	exon	125026882	125027217	1000	+	.	gene_id "MSTRG.11955"; transcript_id "MSTRG.11955.1"; exon_number "1";
chr9	StringTie	exon	125033143	125033354	1000	+	.	gene_id "MSTRG.11955"; transcript_id "MSTRG.11955.1"; exon_number "2";
chr9	StringTie	exon	125047448	125047566	1000	+	.	gene_id "MSTRG.11955"; transcript_id "MSTRG.11955.1"; exon_number "3";
chr9	StringTie	exon	125054028	125054119	1000	+	.	gene_id "MSTRG.11955"; transcript_id "MSTRG.11955.1"; exon_number "4";
chr9	StringTie	exon	125075506	125075665	1000	+	.	gene_id "MSTRG.11955"; transcript_id "MSTRG.11955.1"; exon_number "5";
chr9	StringTie	exon	125084819	125085740	1000	+	.	gene_id "MSTRG.11955"; transcript_id "MSTRG.11955.1"; exon_number "6";
chr9	StringTie	transcript	125026935	125085743	1000	+	.	gene_id "MSTRG.11955"; transcript_id "MSTRG.11955.2";
chr9	StringTie	exon	125026935	125027217	1000	+	.	gene_id "MSTRG.11955"; transcript_id "MSTRG.11955.2"; exon_number "1";
chr9	StringTie	exon	125033143	125033354	1000	+	.	gene_id "MSTRG.11955"; transcript_id "MSTRG.11955.2"; exon_number "2";
chr9	StringTie	exon	125042722	125042877	1000	+	.	gene_id "MSTRG.11955"; transcript_id "MSTRG.11955.2"; exon_number "3";
chr9	StringTie	exon	125047448	125047566	1000	+	.	gene_id "MSTRG.11955"; transcript_id "MSTRG.11955.2"; exon_number "4";
chr9	StringTie	exon	125054028	125054119	1000	+	.	gene_id "MSTRG.11955"; transcript_id "MSTRG.11955.2"; exon_number "5";
chr9	StringTie	exon	125075506	125075665	1000	+	.	gene_id "MSTRG.11955"; transcript_id "MSTRG.11955.2"; exon_number "6";
chr9	StringTie	exon	125084819	125085743	1000	+	.	gene_id "MSTRG.11955"; transcript_id "MSTRG.11955.2"; exon_number "7";
chr9	StringTie	transcript	125026935	125085371	1000	+	.	gene_id "MSTRG.11955"; transcript_id "MSTRG.11955.3";
chr9	StringTie	exon	125026935	125027217	1000	+	.	gene_id "MSTRG.11955"; transcript_id "MSTRG.11955.3"; exon_number "1";
chr9	StringTie	exon	125027741	125028059	1000	+	.	gene_id "MSTRG.11955"; transcript_id "MSTRG.11955.3"; exon_number "2";
chr9	StringTie	exon	125033143	125033354	1000	+	.	gene_id "MSTRG.11955"; transcript_id "MSTRG.11955.3"; exon_number "3";
chr9	StringTie	exon	125042722	125042877	1000	+	.	gene_id "MSTRG.11955"; transcript_id "MSTRG.11955.3"; exon_number "4";
chr9	StringTie	exon	125047448	125047566	1000	+	.	gene_id "MSTRG.11955"; transcript_id "MSTRG.11955.3"; exon_number "5";
chr9	StringTie	exon	125048059	125048225	1000	+	.	gene_id "MSTRG.11955"; transcript_id "MSTRG.11955.3"; exon_number "6";
chr9	StringTie	exon	125048318	125048445	1000	+	.	gene_id "MSTRG.11955"; transcript_id "MSTRG.11955.3"; exon_number "7";
chr9	StringTie	exon	125054028	125054119	1000	+	.	gene_id "MSTRG.11955"; transcript_id "MSTRG.11955.3"; exon_number "8";
chr9	StringTie	exon	125075506	125075665	1000	+	.	gene_id "MSTRG.11955"; transcript_id "MSTRG.11955.3"; exon_number "9";
chr9	StringTie	exon	125084819	125085371	1000	+	.	gene_id "MSTRG.11955"; transcript_id "MSTRG.11955.3"; exon_number "10";
chr9	StringTie	transcript	125027174	125085371	1000	+	.	gene_id "MSTRG.11955"; transcript_id "MSTRG.11955.4";
chr9	StringTie	exon	125027174	125027217	1000	+	.	gene_id "MSTRG.11955"; transcript_id "MSTRG.11955.4"; exon_number "1";
chr9	StringTie	exon	125027741	125027824	1000	+	.	gene_id "MSTRG.11955"; transcript_id "MSTRG.11955.4"; exon_number "2";
chr9	StringTie	exon	125033143	125033354	1000	+	.	gene_id "MSTRG.11955"; transcript_id "MSTRG.11955.4"; exon_number "3";
chr9	StringTie	exon	125042722	125042877	1000	+	.	gene_id "MSTRG.11955"; transcript_id "MSTRG.11955.4"; exon_number "4";
chr9	StringTie	exon	125047448	125047566	1000	+	.	gene_id "MSTRG.11955"; transcript_id "MSTRG.11955.4"; exon_number "5";
chr9	StringTie	exon	125054028	125054119	1000	+	.	gene_id "MSTRG.11955"; transcript_id "MSTRG.11955.4"; exon_number "6";
chr9	StringTie	exon	125075506	125075665	1000	+	.	gene_id "MSTRG.11955"; transcript_id "MSTRG.11955.4"; exon_number "7";
chr9	StringTie	exon	125084819	125085371	1000	+	.	gene_id "MSTRG.11955"; transcript_id "MSTRG.11955.4"; exon_number "8";
chr9	StringTie	transcript	125027174	125085371	1000	+	.	gene_id "MSTRG.11955"; transcript_id "MSTRG.11955.5";
chr9	StringTie	exon	125027174	125027217	1000	+	.	gene_id "MSTRG.11955"; transcript_id "MSTRG.11955.5"; exon_number "1";
chr9	StringTie	exon	125027741	125028059	1000	+	.	gene_id "MSTRG.11955"; transcript_id "MSTRG.11955.5"; exon_number "2";
chr9	StringTie	exon	125033143	125033354	1000	+	.	gene_id "MSTRG.11955"; transcript_id "MSTRG.11955.5"; exon_number "3";
chr9	StringTie	exon	125042722	125042877	1000	+	.	gene_id "MSTRG.11955"; transcript_id "MSTRG.11955.5"; exon_number "4";
chr9	StringTie	exon	125047448	125047566	1000	+	.	gene_id "MSTRG.11955"; transcript_id "MSTRG.11955.5"; exon_number "5";
chr9	StringTie	exon	125054028	125054119	1000	+	.	gene_id "MSTRG.11955"; transcript_id "MSTRG.11955.5"; exon_number "6";
chr9	StringTie	exon	125075506	125075665	1000	+	.	gene_id "MSTRG.11955"; transcript_id "MSTRG.11955.5"; exon_number "7";
chr9	StringTie	exon	125084819	125085371	1000	+	.	gene_id "MSTRG.11955"; transcript_id "MSTRG.11955.5"; exon_number "8";
chr9	StringTie	transcript	125027174	125085371	1000	+	.	gene_id "MSTRG.11955"; transcript_id "MSTRG.11955.6";
chr9	StringTie	exon	125027174	125027217	1000	+	.	gene_id "MSTRG.11955"; transcript_id "MSTRG.11955.6"; exon_number "1";
chr9	StringTie	exon	125033143	125033354	1000	+	.	gene_id "MSTRG.11955"; transcript_id "MSTRG.11955.6"; exon_number "2";
chr9	StringTie	exon	125042722	125042877	1000	+	.	gene_id "MSTRG.11955"; transcript_id "MSTRG.11955.6"; exon_number "3";
chr9	StringTie	exon	125047448	125047566	1000	+	.	gene_id "MSTRG.11955"; transcript_id "MSTRG.11955.6"; exon_number "4";
chr9	StringTie	exon	125048059	125048225	1000	+	.	gene_id "MSTRG.11955"; transcript_id "MSTRG.11955.6"; exon_number "5";
chr9	StringTie	exon	125048318	125048445	1000	+	.	gene_id "MSTRG.11955"; transcript_id "MSTRG.11955.6"; exon_number "6";
chr9	StringTie	exon	125054028	125054119	1000	+	.	gene_id "MSTRG.11955"; transcript_id "MSTRG.11955.6"; exon_number "7";
chr9	StringTie	exon	125075506	125075665	1000	+	.	gene_id "MSTRG.11955"; transcript_id "MSTRG.11955.6"; exon_number "8";
chr9	StringTie	exon	125084819	125085371	1000	+	.	gene_id "MSTRG.11955"; transcript_id "MSTRG.11955.6"; exon_number "9";
chr9	StringTie	transcript	125027174	125085371	1000	+	.	gene_id "MSTRG.11955"; transcript_id "MSTRG.11955.7";
chr9	StringTie	exon	125027174	125027217	1000	+	.	gene_id "MSTRG.11955"; transcript_id "MSTRG.11955.7"; exon_number "1";
chr9	StringTie	exon	125027741	125027824	1000	+	.	gene_id "MSTRG.11955"; transcript_id "MSTRG.11955.7"; exon_number "2";
chr9	StringTie	exon	125033143	125033354	1000	+	.	gene_id "MSTRG.11955"; transcript_id "MSTRG.11955.7"; exon_number "3";
chr9	StringTie	exon	125042722	125042877	1000	+	.	gene_id "MSTRG.11955"; transcript_id "MSTRG.11955.7"; exon_number "4";
chr9	StringTie	exon	125047448	125047566	1000	+	.	gene_id "MSTRG.11955"; transcript_id "MSTRG.11955.7"; exon_number "5";
chr9	StringTie	exon	125048059	125048225	1000	+	.	gene_id "MSTRG.11955"; transcript_id "MSTRG.11955.7"; exon_number "6";
chr9	StringTie	exon	125048318	125048445	1000	+	.	gene_id "MSTRG.11955"; transcript_id "MSTRG.11955.7"; exon_number "7";
chr9	StringTie	exon	125054028	125054119	1000	+	.	gene_id "MSTRG.11955"; transcript_id "MSTRG.11955.7"; exon_number "8";
chr9	StringTie	exon	125075506	125075665	1000	+	.	gene_id "MSTRG.11955"; transcript_id "MSTRG.11955.7"; exon_number "9";
chr9	StringTie	exon	125084819	125085371	1000	+	.	gene_id "MSTRG.11955"; transcript_id "MSTRG.11955.7"; exon_number "10";
chr9	StringTie	transcript	125027183	125085003	1000	+	.	gene_id "MSTRG.11955"; transcript_id "MSTRG.11955.8";
chr9	StringTie	exon	125027183	125027217	1000	+	.	gene_id "MSTRG.11955"; transcript_id "MSTRG.11955.8"; exon_number "1";
chr9	StringTie	exon	125033232	125033354	1000	+	.	gene_id "MSTRG.11955"; transcript_id "MSTRG.11955.8"; exon_number "2";
chr9	StringTie	exon	125042722	125042877	1000	+	.	gene_id "MSTRG.11955"; transcript_id "MSTRG.11955.8"; exon_number "3";
chr9	StringTie	exon	125047448	125047566	1000	+	.	gene_id "MSTRG.11955"; transcript_id "MSTRG.11955.8"; exon_number "4";
chr9	StringTie	exon	125054028	125054119	1000	+	.	gene_id "MSTRG.11955"; transcript_id "MSTRG.11955.8"; exon_number "5";
chr9	StringTie	exon	125075506	125075665	1000	+	.	gene_id "MSTRG.11955"; transcript_id "MSTRG.11955.8"; exon_number "6";
chr9	StringTie	exon	125084819	125085003	1000	+	.	gene_id "MSTRG.11955"; transcript_id "MSTRG.11955.8"; exon_number "7";
chr9	StringTie	transcript	125033143	125085740	1000	+	.	gene_id "MSTRG.11955"; transcript_id "MSTRG.11955.9";
chr9	StringTie	exon	125033143	125033354	1000	+	.	gene_id "MSTRG.11955"; transcript_id "MSTRG.11955.9"; exon_number "1";
chr9	StringTie	exon	125042722	125042877	1000	+	.	gene_id "MSTRG.11955"; transcript_id "MSTRG.11955.9"; exon_number "2";
chr9	StringTie	exon	125047448	125047566	1000	+	.	gene_id "MSTRG.11955"; transcript_id "MSTRG.11955.9"; exon_number "3";
chr9	StringTie	exon	125054028	125054119	1000	+	.	gene_id "MSTRG.11955"; transcript_id "MSTRG.11955.9"; exon_number "4";
chr9	StringTie	exon	125084819	125085740	1000	+	.	gene_id "MSTRG.11955"; transcript_id "MSTRG.11955.9"; exon_number "5";
chr9	StringTie	transcript	125578008	125590910	1000	-	.	gene_id "MSTRG.11956"; transcript_id "MSTRG.11956.1";
chr9	StringTie	exon	125578008	125582915	1000	-	.	gene_id "MSTRG.11956"; transcript_id "MSTRG.11956.1"; exon_number "1";
chr9	StringTie	exon	125585295	125585361	1000	-	.	gene_id "MSTRG.11956"; transcript_id "MSTRG.11956.1"; exon_number "2";
chr9	StringTie	exon	125590750	125590910	1000	-	.	gene_id "MSTRG.11956"; transcript_id "MSTRG.11956.1"; exon_number "3";
chr9	StringTie	transcript	125580623	125590910	1000	-	.	gene_id "MSTRG.11956"; transcript_id "MSTRG.11956.2";
chr9	StringTie	exon	125580623	125582915	1000	-	.	gene_id "MSTRG.11956"; transcript_id "MSTRG.11956.2"; exon_number "1";
chr9	StringTie	exon	125585295	125585476	1000	-	.	gene_id "MSTRG.11956"; transcript_id "MSTRG.11956.2"; exon_number "2";
chr9	StringTie	exon	125588895	125589071	1000	-	.	gene_id "MSTRG.11956"; transcript_id "MSTRG.11956.2"; exon_number "3";
chr9	StringTie	exon	125590750	125590910	1000	-	.	gene_id "MSTRG.11956"; transcript_id "MSTRG.11956.2"; exon_number "4";
chr9	StringTie	transcript	125606835	125667562	1000	-	.	gene_id "MSTRG.11957"; transcript_id "MSTRG.11957.1";
chr9	StringTie	exon	125606835	125612101	1000	-	.	gene_id "MSTRG.11957"; transcript_id "MSTRG.11957.1"; exon_number "1";
chr9	StringTie	exon	125613360	125613508	1000	-	.	gene_id "MSTRG.11957"; transcript_id "MSTRG.11957.1"; exon_number "2";
chr9	StringTie	exon	125613602	125613715	1000	-	.	gene_id "MSTRG.11957"; transcript_id "MSTRG.11957.1"; exon_number "3";
chr9	StringTie	exon	125616231	125616365	1000	-	.	gene_id "MSTRG.11957"; transcript_id "MSTRG.11957.1"; exon_number "4";
chr9	StringTie	exon	125616464	125616545	1000	-	.	gene_id "MSTRG.11957"; transcript_id "MSTRG.11957.1"; exon_number "5";
chr9	StringTie	exon	125616810	125616894	1000	-	.	gene_id "MSTRG.11957"; transcript_id "MSTRG.11957.1"; exon_number "6";
chr9	StringTie	exon	125617463	125617676	1000	-	.	gene_id "MSTRG.11957"; transcript_id "MSTRG.11957.1"; exon_number "7";
chr9	StringTie	exon	125618011	125618157	1000	-	.	gene_id "MSTRG.11957"; transcript_id "MSTRG.11957.1"; exon_number "8";
chr9	StringTie	exon	125620202	125620372	1000	-	.	gene_id "MSTRG.11957"; transcript_id "MSTRG.11957.1"; exon_number "9";
chr9	StringTie	exon	125620948	125621381	1000	-	.	gene_id "MSTRG.11957"; transcript_id "MSTRG.11957.1"; exon_number "10";
chr9	StringTie	exon	125622196	125622410	1000	-	.	gene_id "MSTRG.11957"; transcript_id "MSTRG.11957.1"; exon_number "11";
chr9	StringTie	exon	125627628	125627936	1000	-	.	gene_id "MSTRG.11957"; transcript_id "MSTRG.11957.1"; exon_number "12";
chr9	StringTie	exon	125639750	125639862	1000	-	.	gene_id "MSTRG.11957"; transcript_id "MSTRG.11957.1"; exon_number "13";
chr9	StringTie	exon	125642034	125642152	1000	-	.	gene_id "MSTRG.11957"; transcript_id "MSTRG.11957.1"; exon_number "14";
chr9	StringTie	exon	125642272	125642404	1000	-	.	gene_id "MSTRG.11957"; transcript_id "MSTRG.11957.1"; exon_number "15";
chr9	StringTie	exon	125642873	125643073	1000	-	.	gene_id "MSTRG.11957"; transcript_id "MSTRG.11957.1"; exon_number "16";
chr9	StringTie	exon	125645483	125645658	1000	-	.	gene_id "MSTRG.11957"; transcript_id "MSTRG.11957.1"; exon_number "17";
chr9	StringTie	exon	125652591	125652824	1000	-	.	gene_id "MSTRG.11957"; transcript_id "MSTRG.11957.1"; exon_number "18";
chr9	StringTie	exon	125655188	125655305	1000	-	.	gene_id "MSTRG.11957"; transcript_id "MSTRG.11957.1"; exon_number "19";
chr9	StringTie	exon	125659558	125659855	1000	-	.	gene_id "MSTRG.11957"; transcript_id "MSTRG.11957.1"; exon_number "20";
chr9	StringTie	exon	125667389	125667562	1000	-	.	gene_id "MSTRG.11957"; transcript_id "MSTRG.11957.1"; exon_number "21";
chr9	StringTie	transcript	125606835	125659813	1000	-	.	gene_id "MSTRG.11957"; transcript_id "MSTRG.11957.2";
chr9	StringTie	exon	125606835	125612101	1000	-	.	gene_id "MSTRG.11957"; transcript_id "MSTRG.11957.2"; exon_number "1";
chr9	StringTie	exon	125613379	125613508	1000	-	.	gene_id "MSTRG.11957"; transcript_id "MSTRG.11957.2"; exon_number "2";
chr9	StringTie	exon	125613602	125613715	1000	-	.	gene_id "MSTRG.11957"; transcript_id "MSTRG.11957.2"; exon_number "3";
chr9	StringTie	exon	125616231	125616365	1000	-	.	gene_id "MSTRG.11957"; transcript_id "MSTRG.11957.2"; exon_number "4";
chr9	StringTie	exon	125616464	125616545	1000	-	.	gene_id "MSTRG.11957"; transcript_id "MSTRG.11957.2"; exon_number "5";
chr9	StringTie	exon	125616810	125616894	1000	-	.	gene_id "MSTRG.11957"; transcript_id "MSTRG.11957.2"; exon_number "6";
chr9	StringTie	exon	125617463	125617676	1000	-	.	gene_id "MSTRG.11957"; transcript_id "MSTRG.11957.2"; exon_number "7";
chr9	StringTie	exon	125618011	125618157	1000	-	.	gene_id "MSTRG.11957"; transcript_id "MSTRG.11957.2"; exon_number "8";
chr9	StringTie	exon	125620202	125620372	1000	-	.	gene_id "MSTRG.11957"; transcript_id "MSTRG.11957.2"; exon_number "9";
chr9	StringTie	exon	125620948	125621381	1000	-	.	gene_id "MSTRG.11957"; transcript_id "MSTRG.11957.2"; exon_number "10";
chr9	StringTie	exon	125622196	125622410	1000	-	.	gene_id "MSTRG.11957"; transcript_id "MSTRG.11957.2"; exon_number "11";
chr9	StringTie	exon	125627628	125627936	1000	-	.	gene_id "MSTRG.11957"; transcript_id "MSTRG.11957.2"; exon_number "12";
chr9	StringTie	exon	125639750	125639862	1000	-	.	gene_id "MSTRG.11957"; transcript_id "MSTRG.11957.2"; exon_number "13";
chr9	StringTie	exon	125642034	125642152	1000	-	.	gene_id "MSTRG.11957"; transcript_id "MSTRG.11957.2"; exon_number "14";
chr9	StringTie	exon	125642272	125642404	1000	-	.	gene_id "MSTRG.11957"; transcript_id "MSTRG.11957.2"; exon_number "15";
chr9	StringTie	exon	125642873	125643073	1000	-	.	gene_id "MSTRG.11957"; transcript_id "MSTRG.11957.2"; exon_number "16";
chr9	StringTie	exon	125645483	125645658	1000	-	.	gene_id "MSTRG.11957"; transcript_id "MSTRG.11957.2"; exon_number "17";
chr9	StringTie	exon	125652591	125652824	1000	-	.	gene_id "MSTRG.11957"; transcript_id "MSTRG.11957.2"; exon_number "18";
chr9	StringTie	exon	125655188	125655305	1000	-	.	gene_id "MSTRG.11957"; transcript_id "MSTRG.11957.2"; exon_number "19";
chr9	StringTie	exon	125659558	125659813	1000	-	.	gene_id "MSTRG.11957"; transcript_id "MSTRG.11957.2"; exon_number "20";
chr9	StringTie	transcript	125670335	125675609	1000	-	.	gene_id "MSTRG.11958"; transcript_id "MSTRG.11958.1";
chr9	StringTie	exon	125670335	125674360	1000	-	.	gene_id "MSTRG.11958"; transcript_id "MSTRG.11958.1"; exon_number "1";
chr9	StringTie	exon	125675530	125675609	1000	-	.	gene_id "MSTRG.11958"; transcript_id "MSTRG.11958.1"; exon_number "2";
chr9	StringTie	transcript	125677845	125693779	1000	-	.	gene_id "MSTRG.11959"; transcript_id "MSTRG.11959.1";
chr9	StringTie	exon	125677845	125682223	1000	-	.	gene_id "MSTRG.11959"; transcript_id "MSTRG.11959.1"; exon_number "1";
chr9	StringTie	exon	125693716	125693779	1000	-	.	gene_id "MSTRG.11959"; transcript_id "MSTRG.11959.1"; exon_number "2";
chr9	StringTie	transcript	125703288	125867145	1000	+	.	gene_id "MSTRG.11960"; transcript_id "MSTRG.11960.1";
chr9	StringTie	exon	125703288	125703372	1000	+	.	gene_id "MSTRG.11960"; transcript_id "MSTRG.11960.1"; exon_number "1";
chr9	StringTie	exon	125719290	125719488	1000	+	.	gene_id "MSTRG.11960"; transcript_id "MSTRG.11960.1"; exon_number "2";
chr9	StringTie	exon	125746764	125746998	1000	+	.	gene_id "MSTRG.11960"; transcript_id "MSTRG.11960.1"; exon_number "3";
chr9	StringTie	exon	125748494	125748698	1000	+	.	gene_id "MSTRG.11960"; transcript_id "MSTRG.11960.1"; exon_number "4";
chr9	StringTie	exon	125751576	125751750	1000	+	.	gene_id "MSTRG.11960"; transcript_id "MSTRG.11960.1"; exon_number "5";
chr9	StringTie	exon	125752335	125752492	1000	+	.	gene_id "MSTRG.11960"; transcript_id "MSTRG.11960.1"; exon_number "6";
chr9	StringTie	exon	125758320	125758430	1000	+	.	gene_id "MSTRG.11960"; transcript_id "MSTRG.11960.1"; exon_number "7";
chr9	StringTie	exon	125758818	125758884	1000	+	.	gene_id "MSTRG.11960"; transcript_id "MSTRG.11960.1"; exon_number "8";
chr9	StringTie	exon	125759538	125759640	1000	+	.	gene_id "MSTRG.11960"; transcript_id "MSTRG.11960.1"; exon_number "9";
chr9	StringTie	exon	125760876	125761045	1000	+	.	gene_id "MSTRG.11960"; transcript_id "MSTRG.11960.1"; exon_number "10";
chr9	StringTie	exon	125772633	125772807	1000	+	.	gene_id "MSTRG.11960"; transcript_id "MSTRG.11960.1"; exon_number "11";
chr9	StringTie	exon	125777822	125777915	1000	+	.	gene_id "MSTRG.11960"; transcript_id "MSTRG.11960.1"; exon_number "12";
chr9	StringTie	exon	125782588	125782738	1000	+	.	gene_id "MSTRG.11960"; transcript_id "MSTRG.11960.1"; exon_number "13";
chr9	StringTie	exon	125827627	125827740	1000	+	.	gene_id "MSTRG.11960"; transcript_id "MSTRG.11960.1"; exon_number "14";
chr9	StringTie	exon	125832629	125832703	1000	+	.	gene_id "MSTRG.11960"; transcript_id "MSTRG.11960.1"; exon_number "15";
chr9	StringTie	exon	125835831	125835956	1000	+	.	gene_id "MSTRG.11960"; transcript_id "MSTRG.11960.1"; exon_number "16";
chr9	StringTie	exon	125836564	125836707	1000	+	.	gene_id "MSTRG.11960"; transcript_id "MSTRG.11960.1"; exon_number "17";
chr9	StringTie	exon	125838524	125838565	1000	+	.	gene_id "MSTRG.11960"; transcript_id "MSTRG.11960.1"; exon_number "18";
chr9	StringTie	exon	125838913	125839041	1000	+	.	gene_id "MSTRG.11960"; transcript_id "MSTRG.11960.1"; exon_number "19";
chr9	StringTie	exon	125852037	125852129	1000	+	.	gene_id "MSTRG.11960"; transcript_id "MSTRG.11960.1"; exon_number "20";
chr9	StringTie	exon	125852554	125852664	1000	+	.	gene_id "MSTRG.11960"; transcript_id "MSTRG.11960.1"; exon_number "21";
chr9	StringTie	exon	125860020	125860124	1000	+	.	gene_id "MSTRG.11960"; transcript_id "MSTRG.11960.1"; exon_number "22";
chr9	StringTie	exon	125860994	125861077	1000	+	.	gene_id "MSTRG.11960"; transcript_id "MSTRG.11960.1"; exon_number "23";
chr9	StringTie	exon	125861757	125861828	1000	+	.	gene_id "MSTRG.11960"; transcript_id "MSTRG.11960.1"; exon_number "24";
chr9	StringTie	exon	125863845	125864042	1000	+	.	gene_id "MSTRG.11960"; transcript_id "MSTRG.11960.1"; exon_number "25";
chr9	StringTie	exon	125865370	125867145	1000	+	.	gene_id "MSTRG.11960"; transcript_id "MSTRG.11960.1"; exon_number "26";
chr9	StringTie	transcript	125703288	125867145	1000	+	.	gene_id "MSTRG.11960"; transcript_id "MSTRG.11960.2";
chr9	StringTie	exon	125703288	125703367	1000	+	.	gene_id "MSTRG.11960"; transcript_id "MSTRG.11960.2"; exon_number "1";
chr9	StringTie	exon	125719290	125719488	1000	+	.	gene_id "MSTRG.11960"; transcript_id "MSTRG.11960.2"; exon_number "2";
chr9	StringTie	exon	125746764	125746998	1000	+	.	gene_id "MSTRG.11960"; transcript_id "MSTRG.11960.2"; exon_number "3";
chr9	StringTie	exon	125748494	125748698	1000	+	.	gene_id "MSTRG.11960"; transcript_id "MSTRG.11960.2"; exon_number "4";
chr9	StringTie	exon	125751576	125751750	1000	+	.	gene_id "MSTRG.11960"; transcript_id "MSTRG.11960.2"; exon_number "5";
chr9	StringTie	exon	125752335	125752492	1000	+	.	gene_id "MSTRG.11960"; transcript_id "MSTRG.11960.2"; exon_number "6";
chr9	StringTie	exon	125758320	125758430	1000	+	.	gene_id "MSTRG.11960"; transcript_id "MSTRG.11960.2"; exon_number "7";
chr9	StringTie	exon	125758818	125758884	1000	+	.	gene_id "MSTRG.11960"; transcript_id "MSTRG.11960.2"; exon_number "8";
chr9	StringTie	exon	125759538	125759640	1000	+	.	gene_id "MSTRG.11960"; transcript_id "MSTRG.11960.2"; exon_number "9";
chr9	StringTie	exon	125760876	125761045	1000	+	.	gene_id "MSTRG.11960"; transcript_id "MSTRG.11960.2"; exon_number "10";
chr9	StringTie	exon	125772633	125772807	1000	+	.	gene_id "MSTRG.11960"; transcript_id "MSTRG.11960.2"; exon_number "11";
chr9	StringTie	exon	125777822	125777915	1000	+	.	gene_id "MSTRG.11960"; transcript_id "MSTRG.11960.2"; exon_number "12";
chr9	StringTie	exon	125782588	125782738	1000	+	.	gene_id "MSTRG.11960"; transcript_id "MSTRG.11960.2"; exon_number "13";
chr9	StringTie	exon	125827627	125827740	1000	+	.	gene_id "MSTRG.11960"; transcript_id "MSTRG.11960.2"; exon_number "14";
chr9	StringTie	exon	125832629	125832703	1000	+	.	gene_id "MSTRG.11960"; transcript_id "MSTRG.11960.2"; exon_number "15";
chr9	StringTie	exon	125835831	125835956	1000	+	.	gene_id "MSTRG.11960"; transcript_id "MSTRG.11960.2"; exon_number "16";
chr9	StringTie	exon	125836564	125836707	1000	+	.	gene_id "MSTRG.11960"; transcript_id "MSTRG.11960.2"; exon_number "17";
chr9	StringTie	exon	125838524	125838565	1000	+	.	gene_id "MSTRG.11960"; transcript_id "MSTRG.11960.2"; exon_number "18";
chr9	StringTie	exon	125838913	125839041	1000	+	.	gene_id "MSTRG.11960"; transcript_id "MSTRG.11960.2"; exon_number "19";
chr9	StringTie	exon	125852037	125852129	1000	+	.	gene_id "MSTRG.11960"; transcript_id "MSTRG.11960.2"; exon_number "20";
chr9	StringTie	exon	125852554	125852664	1000	+	.	gene_id "MSTRG.11960"; transcript_id "MSTRG.11960.2"; exon_number "21";
chr9	StringTie	exon	125860020	125860124	1000	+	.	gene_id "MSTRG.11960"; transcript_id "MSTRG.11960.2"; exon_number "22";
chr9	StringTie	exon	125860994	125861077	1000	+	.	gene_id "MSTRG.11960"; transcript_id "MSTRG.11960.2"; exon_number "23";
chr9	StringTie	exon	125861757	125861828	1000	+	.	gene_id "MSTRG.11960"; transcript_id "MSTRG.11960.2"; exon_number "24";
chr9	StringTie	exon	125863845	125864042	1000	+	.	gene_id "MSTRG.11960"; transcript_id "MSTRG.11960.2"; exon_number "25";
chr9	StringTie	exon	125865370	125867145	1000	+	.	gene_id "MSTRG.11960"; transcript_id "MSTRG.11960.2"; exon_number "26";
chr9	StringTie	transcript	125703288	125867145	1000	+	.	gene_id "MSTRG.11960"; transcript_id "MSTRG.11960.3";
chr9	StringTie	exon	125703288	125703367	1000	+	.	gene_id "MSTRG.11960"; transcript_id "MSTRG.11960.3"; exon_number "1";
chr9	StringTie	exon	125719290	125719488	1000	+	.	gene_id "MSTRG.11960"; transcript_id "MSTRG.11960.3"; exon_number "2";
chr9	StringTie	exon	125746764	125746998	1000	+	.	gene_id "MSTRG.11960"; transcript_id "MSTRG.11960.3"; exon_number "3";
chr9	StringTie	exon	125748494	125748698	1000	+	.	gene_id "MSTRG.11960"; transcript_id "MSTRG.11960.3"; exon_number "4";
chr9	StringTie	exon	125751576	125751750	1000	+	.	gene_id "MSTRG.11960"; transcript_id "MSTRG.11960.3"; exon_number "5";
chr9	StringTie	exon	125752335	125752492	1000	+	.	gene_id "MSTRG.11960"; transcript_id "MSTRG.11960.3"; exon_number "6";
chr9	StringTie	exon	125758320	125758430	1000	+	.	gene_id "MSTRG.11960"; transcript_id "MSTRG.11960.3"; exon_number "7";
chr9	StringTie	exon	125758818	125758884	1000	+	.	gene_id "MSTRG.11960"; transcript_id "MSTRG.11960.3"; exon_number "8";
chr9	StringTie	exon	125759538	125759640	1000	+	.	gene_id "MSTRG.11960"; transcript_id "MSTRG.11960.3"; exon_number "9";
chr9	StringTie	exon	125760876	125761045	1000	+	.	gene_id "MSTRG.11960"; transcript_id "MSTRG.11960.3"; exon_number "10";
chr9	StringTie	exon	125772633	125772807	1000	+	.	gene_id "MSTRG.11960"; transcript_id "MSTRG.11960.3"; exon_number "11";
chr9	StringTie	exon	125777822	125777915	1000	+	.	gene_id "MSTRG.11960"; transcript_id "MSTRG.11960.3"; exon_number "12";
chr9	StringTie	exon	125782588	125782738	1000	+	.	gene_id "MSTRG.11960"; transcript_id "MSTRG.11960.3"; exon_number "13";
chr9	StringTie	exon	125827627	125827740	1000	+	.	gene_id "MSTRG.11960"; transcript_id "MSTRG.11960.3"; exon_number "14";
chr9	StringTie	exon	125832629	125832703	1000	+	.	gene_id "MSTRG.11960"; transcript_id "MSTRG.11960.3"; exon_number "15";
chr9	StringTie	exon	125835831	125835956	1000	+	.	gene_id "MSTRG.11960"; transcript_id "MSTRG.11960.3"; exon_number "16";
chr9	StringTie	exon	125836564	125836707	1000	+	.	gene_id "MSTRG.11960"; transcript_id "MSTRG.11960.3"; exon_number "17";
chr9	StringTie	exon	125838524	125838565	1000	+	.	gene_id "MSTRG.11960"; transcript_id "MSTRG.11960.3"; exon_number "18";
chr9	StringTie	exon	125838913	125839041	1000	+	.	gene_id "MSTRG.11960"; transcript_id "MSTRG.11960.3"; exon_number "19";
chr9	StringTie	exon	125852037	125852129	1000	+	.	gene_id "MSTRG.11960"; transcript_id "MSTRG.11960.3"; exon_number "20";
chr9	StringTie	exon	125852554	125852664	1000	+	.	gene_id "MSTRG.11960"; transcript_id "MSTRG.11960.3"; exon_number "21";
chr9	StringTie	exon	125860020	125860124	1000	+	.	gene_id "MSTRG.11960"; transcript_id "MSTRG.11960.3"; exon_number "22";
chr9	StringTie	exon	125860994	125861077	1000	+	.	gene_id "MSTRG.11960"; transcript_id "MSTRG.11960.3"; exon_number "23";
chr9	StringTie	exon	125861757	125861828	1000	+	.	gene_id "MSTRG.11960"; transcript_id "MSTRG.11960.3"; exon_number "24";
chr9	StringTie	exon	125863845	125864042	1000	+	.	gene_id "MSTRG.11960"; transcript_id "MSTRG.11960.3"; exon_number "25";
chr9	StringTie	exon	125865370	125865861	1000	+	.	gene_id "MSTRG.11960"; transcript_id "MSTRG.11960.3"; exon_number "26";
chr9	StringTie	exon	125865902	125867145	1000	+	.	gene_id "MSTRG.11960"; transcript_id "MSTRG.11960.3"; exon_number "27";
chr9	StringTie	transcript	125703308	125867145	1000	+	.	gene_id "MSTRG.11960"; transcript_id "MSTRG.11960.4";
chr9	StringTie	exon	125703308	125703372	1000	+	.	gene_id "MSTRG.11960"; transcript_id "MSTRG.11960.4"; exon_number "1";
chr9	StringTie	exon	125707611	125707711	1000	+	.	gene_id "MSTRG.11960"; transcript_id "MSTRG.11960.4"; exon_number "2";
chr9	StringTie	exon	125719290	125719488	1000	+	.	gene_id "MSTRG.11960"; transcript_id "MSTRG.11960.4"; exon_number "3";
chr9	StringTie	exon	125746764	125746998	1000	+	.	gene_id "MSTRG.11960"; transcript_id "MSTRG.11960.4"; exon_number "4";
chr9	StringTie	exon	125748494	125748698	1000	+	.	gene_id "MSTRG.11960"; transcript_id "MSTRG.11960.4"; exon_number "5";
chr9	StringTie	exon	125751576	125751750	1000	+	.	gene_id "MSTRG.11960"; transcript_id "MSTRG.11960.4"; exon_number "6";
chr9	StringTie	exon	125752335	125752492	1000	+	.	gene_id "MSTRG.11960"; transcript_id "MSTRG.11960.4"; exon_number "7";
chr9	StringTie	exon	125758320	125758430	1000	+	.	gene_id "MSTRG.11960"; transcript_id "MSTRG.11960.4"; exon_number "8";
chr9	StringTie	exon	125758818	125758884	1000	+	.	gene_id "MSTRG.11960"; transcript_id "MSTRG.11960.4"; exon_number "9";
chr9	StringTie	exon	125759538	125759640	1000	+	.	gene_id "MSTRG.11960"; transcript_id "MSTRG.11960.4"; exon_number "10";
chr9	StringTie	exon	125760876	125761045	1000	+	.	gene_id "MSTRG.11960"; transcript_id "MSTRG.11960.4"; exon_number "11";
chr9	StringTie	exon	125772633	125772807	1000	+	.	gene_id "MSTRG.11960"; transcript_id "MSTRG.11960.4"; exon_number "12";
chr9	StringTie	exon	125777822	125777915	1000	+	.	gene_id "MSTRG.11960"; transcript_id "MSTRG.11960.4"; exon_number "13";
chr9	StringTie	exon	125782588	125782738	1000	+	.	gene_id "MSTRG.11960"; transcript_id "MSTRG.11960.4"; exon_number "14";
chr9	StringTie	exon	125827627	125827740	1000	+	.	gene_id "MSTRG.11960"; transcript_id "MSTRG.11960.4"; exon_number "15";
chr9	StringTie	exon	125832629	125832703	1000	+	.	gene_id "MSTRG.11960"; transcript_id "MSTRG.11960.4"; exon_number "16";
chr9	StringTie	exon	125835831	125835956	1000	+	.	gene_id "MSTRG.11960"; transcript_id "MSTRG.11960.4"; exon_number "17";
chr9	StringTie	exon	125836564	125836707	1000	+	.	gene_id "MSTRG.11960"; transcript_id "MSTRG.11960.4"; exon_number "18";
chr9	StringTie	exon	125838524	125838565	1000	+	.	gene_id "MSTRG.11960"; transcript_id "MSTRG.11960.4"; exon_number "19";
chr9	StringTie	exon	125838913	125839041	1000	+	.	gene_id "MSTRG.11960"; transcript_id "MSTRG.11960.4"; exon_number "20";
chr9	StringTie	exon	125852037	125852129	1000	+	.	gene_id "MSTRG.11960"; transcript_id "MSTRG.11960.4"; exon_number "21";
chr9	StringTie	exon	125852554	125852664	1000	+	.	gene_id "MSTRG.11960"; transcript_id "MSTRG.11960.4"; exon_number "22";
chr9	StringTie	exon	125860020	125860124	1000	+	.	gene_id "MSTRG.11960"; transcript_id "MSTRG.11960.4"; exon_number "23";
chr9	StringTie	exon	125860994	125861077	1000	+	.	gene_id "MSTRG.11960"; transcript_id "MSTRG.11960.4"; exon_number "24";
chr9	StringTie	exon	125861757	125861828	1000	+	.	gene_id "MSTRG.11960"; transcript_id "MSTRG.11960.4"; exon_number "25";
chr9	StringTie	exon	125863845	125864042	1000	+	.	gene_id "MSTRG.11960"; transcript_id "MSTRG.11960.4"; exon_number "26";
chr9	StringTie	exon	125865370	125867145	1000	+	.	gene_id "MSTRG.11960"; transcript_id "MSTRG.11960.4"; exon_number "27";
chr9	StringTie	transcript	125703308	125867145	1000	+	.	gene_id "MSTRG.11960"; transcript_id "MSTRG.11960.5";
chr9	StringTie	exon	125703308	125703367	1000	+	.	gene_id "MSTRG.11960"; transcript_id "MSTRG.11960.5"; exon_number "1";
chr9	StringTie	exon	125719290	125719488	1000	+	.	gene_id "MSTRG.11960"; transcript_id "MSTRG.11960.5"; exon_number "2";
chr9	StringTie	exon	125746764	125746998	1000	+	.	gene_id "MSTRG.11960"; transcript_id "MSTRG.11960.5"; exon_number "3";
chr9	StringTie	exon	125748494	125748698	1000	+	.	gene_id "MSTRG.11960"; transcript_id "MSTRG.11960.5"; exon_number "4";
chr9	StringTie	exon	125751576	125751750	1000	+	.	gene_id "MSTRG.11960"; transcript_id "MSTRG.11960.5"; exon_number "5";
chr9	StringTie	exon	125752335	125752492	1000	+	.	gene_id "MSTRG.11960"; transcript_id "MSTRG.11960.5"; exon_number "6";
chr9	StringTie	exon	125758320	125758430	1000	+	.	gene_id "MSTRG.11960"; transcript_id "MSTRG.11960.5"; exon_number "7";
chr9	StringTie	exon	125758818	125758884	1000	+	.	gene_id "MSTRG.11960"; transcript_id "MSTRG.11960.5"; exon_number "8";
chr9	StringTie	exon	125759538	125759640	1000	+	.	gene_id "MSTRG.11960"; transcript_id "MSTRG.11960.5"; exon_number "9";
chr9	StringTie	exon	125760876	125761045	1000	+	.	gene_id "MSTRG.11960"; transcript_id "MSTRG.11960.5"; exon_number "10";
chr9	StringTie	exon	125772633	125772807	1000	+	.	gene_id "MSTRG.11960"; transcript_id "MSTRG.11960.5"; exon_number "11";
chr9	StringTie	exon	125777822	125777915	1000	+	.	gene_id "MSTRG.11960"; transcript_id "MSTRG.11960.5"; exon_number "12";
chr9	StringTie	exon	125782588	125782738	1000	+	.	gene_id "MSTRG.11960"; transcript_id "MSTRG.11960.5"; exon_number "13";
chr9	StringTie	exon	125827627	125827740	1000	+	.	gene_id "MSTRG.11960"; transcript_id "MSTRG.11960.5"; exon_number "14";
chr9	StringTie	exon	125832629	125832703	1000	+	.	gene_id "MSTRG.11960"; transcript_id "MSTRG.11960.5"; exon_number "15";
chr9	StringTie	exon	125835831	125835956	1000	+	.	gene_id "MSTRG.11960"; transcript_id "MSTRG.11960.5"; exon_number "16";
chr9	StringTie	exon	125836564	125836707	1000	+	.	gene_id "MSTRG.11960"; transcript_id "MSTRG.11960.5"; exon_number "17";
chr9	StringTie	exon	125838524	125838565	1000	+	.	gene_id "MSTRG.11960"; transcript_id "MSTRG.11960.5"; exon_number "18";
chr9	StringTie	exon	125838913	125839041	1000	+	.	gene_id "MSTRG.11960"; transcript_id "MSTRG.11960.5"; exon_number "19";
chr9	StringTie	exon	125852037	125852129	1000	+	.	gene_id "MSTRG.11960"; transcript_id "MSTRG.11960.5"; exon_number "20";
chr9	StringTie	exon	125852554	125852664	1000	+	.	gene_id "MSTRG.11960"; transcript_id "MSTRG.11960.5"; exon_number "21";
chr9	StringTie	exon	125860020	125860124	1000	+	.	gene_id "MSTRG.11960"; transcript_id "MSTRG.11960.5"; exon_number "22";
chr9	StringTie	exon	125860994	125861077	1000	+	.	gene_id "MSTRG.11960"; transcript_id "MSTRG.11960.5"; exon_number "23";
chr9	StringTie	exon	125861757	125861828	1000	+	.	gene_id "MSTRG.11960"; transcript_id "MSTRG.11960.5"; exon_number "24";
chr9	StringTie	exon	125863845	125864042	1000	+	.	gene_id "MSTRG.11960"; transcript_id "MSTRG.11960.5"; exon_number "25";
chr9	StringTie	exon	125865370	125865867	1000	+	.	gene_id "MSTRG.11960"; transcript_id "MSTRG.11960.5"; exon_number "26";
chr9	StringTie	exon	125865904	125867145	1000	+	.	gene_id "MSTRG.11960"; transcript_id "MSTRG.11960.5"; exon_number "27";
chr9	StringTie	transcript	125703318	125867145	1000	+	.	gene_id "MSTRG.11960"; transcript_id "MSTRG.11960.6";
chr9	StringTie	exon	125703318	125703367	1000	+	.	gene_id "MSTRG.11960"; transcript_id "MSTRG.11960.6"; exon_number "1";
chr9	StringTie	exon	125707611	125707711	1000	+	.	gene_id "MSTRG.11960"; transcript_id "MSTRG.11960.6"; exon_number "2";
chr9	StringTie	exon	125719290	125719488	1000	+	.	gene_id "MSTRG.11960"; transcript_id "MSTRG.11960.6"; exon_number "3";
chr9	StringTie	exon	125746764	125746998	1000	+	.	gene_id "MSTRG.11960"; transcript_id "MSTRG.11960.6"; exon_number "4";
chr9	StringTie	exon	125748494	125748698	1000	+	.	gene_id "MSTRG.11960"; transcript_id "MSTRG.11960.6"; exon_number "5";
chr9	StringTie	exon	125751576	125751750	1000	+	.	gene_id "MSTRG.11960"; transcript_id "MSTRG.11960.6"; exon_number "6";
chr9	StringTie	exon	125752335	125752492	1000	+	.	gene_id "MSTRG.11960"; transcript_id "MSTRG.11960.6"; exon_number "7";
chr9	StringTie	exon	125758320	125758430	1000	+	.	gene_id "MSTRG.11960"; transcript_id "MSTRG.11960.6"; exon_number "8";
chr9	StringTie	exon	125758818	125758884	1000	+	.	gene_id "MSTRG.11960"; transcript_id "MSTRG.11960.6"; exon_number "9";
chr9	StringTie	exon	125759538	125759640	1000	+	.	gene_id "MSTRG.11960"; transcript_id "MSTRG.11960.6"; exon_number "10";
chr9	StringTie	exon	125760876	125761045	1000	+	.	gene_id "MSTRG.11960"; transcript_id "MSTRG.11960.6"; exon_number "11";
chr9	StringTie	exon	125772633	125772807	1000	+	.	gene_id "MSTRG.11960"; transcript_id "MSTRG.11960.6"; exon_number "12";
chr9	StringTie	exon	125777822	125777915	1000	+	.	gene_id "MSTRG.11960"; transcript_id "MSTRG.11960.6"; exon_number "13";
chr9	StringTie	exon	125782588	125782738	1000	+	.	gene_id "MSTRG.11960"; transcript_id "MSTRG.11960.6"; exon_number "14";
chr9	StringTie	exon	125827627	125827740	1000	+	.	gene_id "MSTRG.11960"; transcript_id "MSTRG.11960.6"; exon_number "15";
chr9	StringTie	exon	125832629	125832703	1000	+	.	gene_id "MSTRG.11960"; transcript_id "MSTRG.11960.6"; exon_number "16";
chr9	StringTie	exon	125835831	125835956	1000	+	.	gene_id "MSTRG.11960"; transcript_id "MSTRG.11960.6"; exon_number "17";
chr9	StringTie	exon	125836564	125836707	1000	+	.	gene_id "MSTRG.11960"; transcript_id "MSTRG.11960.6"; exon_number "18";
chr9	StringTie	exon	125838524	125838565	1000	+	.	gene_id "MSTRG.11960"; transcript_id "MSTRG.11960.6"; exon_number "19";
chr9	StringTie	exon	125838913	125839041	1000	+	.	gene_id "MSTRG.11960"; transcript_id "MSTRG.11960.6"; exon_number "20";
chr9	StringTie	exon	125852037	125852129	1000	+	.	gene_id "MSTRG.11960"; transcript_id "MSTRG.11960.6"; exon_number "21";
chr9	StringTie	exon	125852554	125852664	1000	+	.	gene_id "MSTRG.11960"; transcript_id "MSTRG.11960.6"; exon_number "22";
chr9	StringTie	exon	125860020	125860124	1000	+	.	gene_id "MSTRG.11960"; transcript_id "MSTRG.11960.6"; exon_number "23";
chr9	StringTie	exon	125860994	125861077	1000	+	.	gene_id "MSTRG.11960"; transcript_id "MSTRG.11960.6"; exon_number "24";
chr9	StringTie	exon	125861757	125861828	1000	+	.	gene_id "MSTRG.11960"; transcript_id "MSTRG.11960.6"; exon_number "25";
chr9	StringTie	exon	125863845	125864042	1000	+	.	gene_id "MSTRG.11960"; transcript_id "MSTRG.11960.6"; exon_number "26";
chr9	StringTie	exon	125865370	125867145	1000	+	.	gene_id "MSTRG.11960"; transcript_id "MSTRG.11960.6"; exon_number "27";
chr9	StringTie	transcript	125883910	126030855	1000	-	.	gene_id "MSTRG.11961"; transcript_id "MSTRG.11961.1";
chr9	StringTie	exon	125883910	125887952	1000	-	.	gene_id "MSTRG.11961"; transcript_id "MSTRG.11961.1"; exon_number "1";
chr9	StringTie	exon	125890493	125890537	1000	-	.	gene_id "MSTRG.11961"; transcript_id "MSTRG.11961.1"; exon_number "2";
chr9	StringTie	exon	125895124	125895247	1000	-	.	gene_id "MSTRG.11961"; transcript_id "MSTRG.11961.1"; exon_number "3";
chr9	StringTie	exon	125898320	125898460	1000	-	.	gene_id "MSTRG.11961"; transcript_id "MSTRG.11961.1"; exon_number "4";
chr9	StringTie	exon	125898660	125898794	1000	-	.	gene_id "MSTRG.11961"; transcript_id "MSTRG.11961.1"; exon_number "5";
chr9	StringTie	exon	125901808	125901966	1000	-	.	gene_id "MSTRG.11961"; transcript_id "MSTRG.11961.1"; exon_number "6";
chr9	StringTie	exon	125909134	125909333	1000	-	.	gene_id "MSTRG.11961"; transcript_id "MSTRG.11961.1"; exon_number "7";
chr9	StringTie	exon	125910057	125910149	1000	-	.	gene_id "MSTRG.11961"; transcript_id "MSTRG.11961.1"; exon_number "8";
chr9	StringTie	exon	125920291	125920402	1000	-	.	gene_id "MSTRG.11961"; transcript_id "MSTRG.11961.1"; exon_number "9";
chr9	StringTie	exon	125920611	125920708	1000	-	.	gene_id "MSTRG.11961"; transcript_id "MSTRG.11961.1"; exon_number "10";
chr9	StringTie	exon	125921375	125921486	1000	-	.	gene_id "MSTRG.11961"; transcript_id "MSTRG.11961.1"; exon_number "11";
chr9	StringTie	exon	125922646	125922741	1000	-	.	gene_id "MSTRG.11961"; transcript_id "MSTRG.11961.1"; exon_number "12";
chr9	StringTie	exon	125923256	125923347	1000	-	.	gene_id "MSTRG.11961"; transcript_id "MSTRG.11961.1"; exon_number "13";
chr9	StringTie	exon	125932181	125932325	1000	-	.	gene_id "MSTRG.11961"; transcript_id "MSTRG.11961.1"; exon_number "14";
chr9	StringTie	exon	125935956	125936121	1000	-	.	gene_id "MSTRG.11961"; transcript_id "MSTRG.11961.1"; exon_number "15";
chr9	StringTie	exon	125941286	125941506	1000	-	.	gene_id "MSTRG.11961"; transcript_id "MSTRG.11961.1"; exon_number "16";
chr9	StringTie	exon	125946411	125946577	1000	-	.	gene_id "MSTRG.11961"; transcript_id "MSTRG.11961.1"; exon_number "17";
chr9	StringTie	exon	126030715	126030855	1000	-	.	gene_id "MSTRG.11961"; transcript_id "MSTRG.11961.1"; exon_number "18";
chr9	StringTie	transcript	125886990	126030843	1000	-	.	gene_id "MSTRG.11961"; transcript_id "MSTRG.11961.2";
chr9	StringTie	exon	125886990	125887952	1000	-	.	gene_id "MSTRG.11961"; transcript_id "MSTRG.11961.2"; exon_number "1";
chr9	StringTie	exon	125890493	125890537	1000	-	.	gene_id "MSTRG.11961"; transcript_id "MSTRG.11961.2"; exon_number "2";
chr9	StringTie	exon	125895124	125895247	1000	-	.	gene_id "MSTRG.11961"; transcript_id "MSTRG.11961.2"; exon_number "3";
chr9	StringTie	exon	125898320	125898460	1000	-	.	gene_id "MSTRG.11961"; transcript_id "MSTRG.11961.2"; exon_number "4";
chr9	StringTie	exon	125898660	125898794	1000	-	.	gene_id "MSTRG.11961"; transcript_id "MSTRG.11961.2"; exon_number "5";
chr9	StringTie	exon	125901808	125901966	1000	-	.	gene_id "MSTRG.11961"; transcript_id "MSTRG.11961.2"; exon_number "6";
chr9	StringTie	exon	125909134	125909333	1000	-	.	gene_id "MSTRG.11961"; transcript_id "MSTRG.11961.2"; exon_number "7";
chr9	StringTie	exon	125910057	125910149	1000	-	.	gene_id "MSTRG.11961"; transcript_id "MSTRG.11961.2"; exon_number "8";
chr9	StringTie	exon	125920291	125920402	1000	-	.	gene_id "MSTRG.11961"; transcript_id "MSTRG.11961.2"; exon_number "9";
chr9	StringTie	exon	125920611	125920708	1000	-	.	gene_id "MSTRG.11961"; transcript_id "MSTRG.11961.2"; exon_number "10";
chr9	StringTie	exon	125921375	125921486	1000	-	.	gene_id "MSTRG.11961"; transcript_id "MSTRG.11961.2"; exon_number "11";
chr9	StringTie	exon	125922646	125922741	1000	-	.	gene_id "MSTRG.11961"; transcript_id "MSTRG.11961.2"; exon_number "12";
chr9	StringTie	exon	125923256	125923347	1000	-	.	gene_id "MSTRG.11961"; transcript_id "MSTRG.11961.2"; exon_number "13";
chr9	StringTie	exon	125932181	125932325	1000	-	.	gene_id "MSTRG.11961"; transcript_id "MSTRG.11961.2"; exon_number "14";
chr9	StringTie	exon	125935956	125936121	1000	-	.	gene_id "MSTRG.11961"; transcript_id "MSTRG.11961.2"; exon_number "15";
chr9	StringTie	exon	125941286	125941506	1000	-	.	gene_id "MSTRG.11961"; transcript_id "MSTRG.11961.2"; exon_number "16";
chr9	StringTie	exon	125946411	125946577	1000	-	.	gene_id "MSTRG.11961"; transcript_id "MSTRG.11961.2"; exon_number "17";
chr9	StringTie	exon	125999109	125999245	1000	-	.	gene_id "MSTRG.11961"; transcript_id "MSTRG.11961.2"; exon_number "18";
chr9	StringTie	exon	126030715	126030843	1000	-	.	gene_id "MSTRG.11961"; transcript_id "MSTRG.11961.2"; exon_number "19";
chr9	StringTie	transcript	126141933	126692386	1000	-	.	gene_id "MSTRG.11962"; transcript_id "MSTRG.11962.1";
chr9	StringTie	exon	126141933	126144904	1000	-	.	gene_id "MSTRG.11962"; transcript_id "MSTRG.11962.1"; exon_number "1";
chr9	StringTie	exon	126145934	126146192	1000	-	.	gene_id "MSTRG.11962"; transcript_id "MSTRG.11962.1"; exon_number "2";
chr9	StringTie	exon	126165681	126165769	1000	-	.	gene_id "MSTRG.11962"; transcript_id "MSTRG.11962.1"; exon_number "3";
chr9	StringTie	exon	126202639	126202770	1000	-	.	gene_id "MSTRG.11962"; transcript_id "MSTRG.11962.1"; exon_number "4";
chr9	StringTie	exon	126212972	126213028	1000	-	.	gene_id "MSTRG.11962"; transcript_id "MSTRG.11962.1"; exon_number "5";
chr9	StringTie	exon	126214555	126214626	1000	-	.	gene_id "MSTRG.11962"; transcript_id "MSTRG.11962.1"; exon_number "6";
chr9	StringTie	exon	126217018	126217058	1000	-	.	gene_id "MSTRG.11962"; transcript_id "MSTRG.11962.1"; exon_number "7";
chr9	StringTie	exon	126219627	126219714	1000	-	.	gene_id "MSTRG.11962"; transcript_id "MSTRG.11962.1"; exon_number "8";
chr9	StringTie	exon	126220072	126220176	1000	-	.	gene_id "MSTRG.11962"; transcript_id "MSTRG.11962.1"; exon_number "9";
chr9	StringTie	exon	126319849	126319974	1000	-	.	gene_id "MSTRG.11962"; transcript_id "MSTRG.11962.1"; exon_number "10";
chr9	StringTie	exon	126345448	126345549	1000	-	.	gene_id "MSTRG.11962"; transcript_id "MSTRG.11962.1"; exon_number "11";
chr9	StringTie	exon	126371715	126371760	1000	-	.	gene_id "MSTRG.11962"; transcript_id "MSTRG.11962.1"; exon_number "12";
chr9	StringTie	exon	126392655	126392755	1000	-	.	gene_id "MSTRG.11962"; transcript_id "MSTRG.11962.1"; exon_number "13";
chr9	StringTie	exon	126414292	126414402	1000	-	.	gene_id "MSTRG.11962"; transcript_id "MSTRG.11962.1"; exon_number "14";
chr9	StringTie	exon	126429305	126429358	1000	-	.	gene_id "MSTRG.11962"; transcript_id "MSTRG.11962.1"; exon_number "15";
chr9	StringTie	exon	126433570	126433650	1000	-	.	gene_id "MSTRG.11962"; transcript_id "MSTRG.11962.1"; exon_number "16";
chr9	StringTie	exon	126438999	126439068	1000	-	.	gene_id "MSTRG.11962"; transcript_id "MSTRG.11962.1"; exon_number "17";
chr9	StringTie	exon	126519982	126520101	1000	-	.	gene_id "MSTRG.11962"; transcript_id "MSTRG.11962.1"; exon_number "18";
chr9	StringTie	exon	126531793	126531842	1000	-	.	gene_id "MSTRG.11962"; transcript_id "MSTRG.11962.1"; exon_number "19";
chr9	StringTie	exon	126554866	126554909	1000	-	.	gene_id "MSTRG.11962"; transcript_id "MSTRG.11962.1"; exon_number "20";
chr9	StringTie	exon	126641230	126641300	1000	-	.	gene_id "MSTRG.11962"; transcript_id "MSTRG.11962.1"; exon_number "21";
chr9	StringTie	exon	126692168	126692386	1000	-	.	gene_id "MSTRG.11962"; transcript_id "MSTRG.11962.1"; exon_number "22";
chr9	StringTie	transcript	126162378	126692405	1000	-	.	gene_id "MSTRG.11962"; transcript_id "MSTRG.11962.2";
chr9	StringTie	exon	126162378	126164191	1000	-	.	gene_id "MSTRG.11962"; transcript_id "MSTRG.11962.2"; exon_number "1";
chr9	StringTie	exon	126165681	126165769	1000	-	.	gene_id "MSTRG.11962"; transcript_id "MSTRG.11962.2"; exon_number "2";
chr9	StringTie	exon	126202639	126202770	1000	-	.	gene_id "MSTRG.11962"; transcript_id "MSTRG.11962.2"; exon_number "3";
chr9	StringTie	exon	126212972	126213028	1000	-	.	gene_id "MSTRG.11962"; transcript_id "MSTRG.11962.2"; exon_number "4";
chr9	StringTie	exon	126214555	126214626	1000	-	.	gene_id "MSTRG.11962"; transcript_id "MSTRG.11962.2"; exon_number "5";
chr9	StringTie	exon	126217018	126217058	1000	-	.	gene_id "MSTRG.11962"; transcript_id "MSTRG.11962.2"; exon_number "6";
chr9	StringTie	exon	126219627	126219714	1000	-	.	gene_id "MSTRG.11962"; transcript_id "MSTRG.11962.2"; exon_number "7";
chr9	StringTie	exon	126220072	126220176	1000	-	.	gene_id "MSTRG.11962"; transcript_id "MSTRG.11962.2"; exon_number "8";
chr9	StringTie	exon	126319849	126319974	1000	-	.	gene_id "MSTRG.11962"; transcript_id "MSTRG.11962.2"; exon_number "9";
chr9	StringTie	exon	126345448	126345549	1000	-	.	gene_id "MSTRG.11962"; transcript_id "MSTRG.11962.2"; exon_number "10";
chr9	StringTie	exon	126371715	126371760	1000	-	.	gene_id "MSTRG.11962"; transcript_id "MSTRG.11962.2"; exon_number "11";
chr9	StringTie	exon	126392655	126392755	1000	-	.	gene_id "MSTRG.11962"; transcript_id "MSTRG.11962.2"; exon_number "12";
chr9	StringTie	exon	126414292	126414402	1000	-	.	gene_id "MSTRG.11962"; transcript_id "MSTRG.11962.2"; exon_number "13";
chr9	StringTie	exon	126429305	126429358	1000	-	.	gene_id "MSTRG.11962"; transcript_id "MSTRG.11962.2"; exon_number "14";
chr9	StringTie	exon	126433570	126433650	1000	-	.	gene_id "MSTRG.11962"; transcript_id "MSTRG.11962.2"; exon_number "15";
chr9	StringTie	exon	126438999	126439068	1000	-	.	gene_id "MSTRG.11962"; transcript_id "MSTRG.11962.2"; exon_number "16";
chr9	StringTie	exon	126519982	126520101	1000	-	.	gene_id "MSTRG.11962"; transcript_id "MSTRG.11962.2"; exon_number "17";
chr9	StringTie	exon	126531793	126531842	1000	-	.	gene_id "MSTRG.11962"; transcript_id "MSTRG.11962.2"; exon_number "18";
chr9	StringTie	exon	126554866	126554909	1000	-	.	gene_id "MSTRG.11962"; transcript_id "MSTRG.11962.2"; exon_number "19";
chr9	StringTie	exon	126641230	126641300	1000	-	.	gene_id "MSTRG.11962"; transcript_id "MSTRG.11962.2"; exon_number "20";
chr9	StringTie	exon	126692168	126692405	1000	-	.	gene_id "MSTRG.11962"; transcript_id "MSTRG.11962.2"; exon_number "21";
chr9	StringTie	transcript	127020249	127115586	1000	+	.	gene_id "MSTRG.11963"; transcript_id "MSTRG.11963.1";
chr9	StringTie	exon	127020249	127020364	1000	+	.	gene_id "MSTRG.11963"; transcript_id "MSTRG.11963.1"; exon_number "1";
chr9	StringTie	exon	127064215	127064333	1000	+	.	gene_id "MSTRG.11963"; transcript_id "MSTRG.11963.1"; exon_number "2";
chr9	StringTie	exon	127074788	127074928	1000	+	.	gene_id "MSTRG.11963"; transcript_id "MSTRG.11963.1"; exon_number "3";
chr9	StringTie	exon	127076202	127076264	1000	+	.	gene_id "MSTRG.11963"; transcript_id "MSTRG.11963.1"; exon_number "4";
chr9	StringTie	exon	127083738	127083848	1000	+	.	gene_id "MSTRG.11963"; transcript_id "MSTRG.11963.1"; exon_number "5";
chr9	StringTie	exon	127088609	127088717	1000	+	.	gene_id "MSTRG.11963"; transcript_id "MSTRG.11963.1"; exon_number "6";
chr9	StringTie	exon	127089617	127089724	1000	+	.	gene_id "MSTRG.11963"; transcript_id "MSTRG.11963.1"; exon_number "7";
chr9	StringTie	exon	127101850	127101944	1000	+	.	gene_id "MSTRG.11963"; transcript_id "MSTRG.11963.1"; exon_number "8";
chr9	StringTie	exon	127109988	127110101	1000	+	.	gene_id "MSTRG.11963"; transcript_id "MSTRG.11963.1"; exon_number "9";
chr9	StringTie	exon	127113116	127115586	1000	+	.	gene_id "MSTRG.11963"; transcript_id "MSTRG.11963.1"; exon_number "10";
chr9	StringTie	transcript	127020530	127114717	1000	+	.	gene_id "MSTRG.11963"; transcript_id "MSTRG.11963.2";
chr9	StringTie	exon	127020530	127020640	1000	+	.	gene_id "MSTRG.11963"; transcript_id "MSTRG.11963.2"; exon_number "1";
chr9	StringTie	exon	127064215	127064333	1000	+	.	gene_id "MSTRG.11963"; transcript_id "MSTRG.11963.2"; exon_number "2";
chr9	StringTie	exon	127074788	127074928	1000	+	.	gene_id "MSTRG.11963"; transcript_id "MSTRG.11963.2"; exon_number "3";
chr9	StringTie	exon	127076202	127076264	1000	+	.	gene_id "MSTRG.11963"; transcript_id "MSTRG.11963.2"; exon_number "4";
chr9	StringTie	exon	127083738	127083848	1000	+	.	gene_id "MSTRG.11963"; transcript_id "MSTRG.11963.2"; exon_number "5";
chr9	StringTie	exon	127088609	127088717	1000	+	.	gene_id "MSTRG.11963"; transcript_id "MSTRG.11963.2"; exon_number "6";
chr9	StringTie	exon	127089617	127089724	1000	+	.	gene_id "MSTRG.11963"; transcript_id "MSTRG.11963.2"; exon_number "7";
chr9	StringTie	exon	127101850	127101944	1000	+	.	gene_id "MSTRG.11963"; transcript_id "MSTRG.11963.2"; exon_number "8";
chr9	StringTie	exon	127109988	127110101	1000	+	.	gene_id "MSTRG.11963"; transcript_id "MSTRG.11963.2"; exon_number "9";
chr9	StringTie	exon	127113116	127114717	1000	+	.	gene_id "MSTRG.11963"; transcript_id "MSTRG.11963.2"; exon_number "10";
chr9	StringTie	transcript	127115745	127177718	1000	-	.	gene_id "MSTRG.11964"; transcript_id "MSTRG.11964.1";
chr9	StringTie	exon	127115745	127115988	1000	-	.	gene_id "MSTRG.11964"; transcript_id "MSTRG.11964.1"; exon_number "1";
chr9	StringTie	exon	127119043	127119194	1000	-	.	gene_id "MSTRG.11964"; transcript_id "MSTRG.11964.1"; exon_number "2";
chr9	StringTie	exon	127146877	127146935	1000	-	.	gene_id "MSTRG.11964"; transcript_id "MSTRG.11964.1"; exon_number "3";
chr9	StringTie	exon	127167596	127167711	1000	-	.	gene_id "MSTRG.11964"; transcript_id "MSTRG.11964.1"; exon_number "4";
chr9	StringTie	exon	127174631	127174771	1000	-	.	gene_id "MSTRG.11964"; transcript_id "MSTRG.11964.1"; exon_number "5";
chr9	StringTie	exon	127176187	127176284	1000	-	.	gene_id "MSTRG.11964"; transcript_id "MSTRG.11964.1"; exon_number "6";
chr9	StringTie	exon	127177121	127177214	1000	-	.	gene_id "MSTRG.11964"; transcript_id "MSTRG.11964.1"; exon_number "7";
chr9	StringTie	exon	127177643	127177718	1000	-	.	gene_id "MSTRG.11964"; transcript_id "MSTRG.11964.1"; exon_number "8";
chr9	StringTie	transcript	127620163	127693378	1000	-	.	gene_id "MSTRG.11965"; transcript_id "MSTRG.11965.1";
chr9	StringTie	exon	127620163	127620346	1000	-	.	gene_id "MSTRG.11965"; transcript_id "MSTRG.11965.1"; exon_number "1";
chr9	StringTie	exon	127622462	127622543	1000	-	.	gene_id "MSTRG.11965"; transcript_id "MSTRG.11965.1"; exon_number "2";
chr9	StringTie	exon	127623698	127623834	1000	-	.	gene_id "MSTRG.11965"; transcript_id "MSTRG.11965.1"; exon_number "3";
chr9	StringTie	exon	127624189	127624235	1000	-	.	gene_id "MSTRG.11965"; transcript_id "MSTRG.11965.1"; exon_number "4";
chr9	StringTie	exon	127693369	127693378	1000	-	.	gene_id "MSTRG.11965"; transcript_id "MSTRG.11965.1"; exon_number "5";
chr9	StringTie	transcript	127631484	127639996	1000	+	.	gene_id "MSTRG.11966"; transcript_id "MSTRG.11966.1";
chr9	StringTie	exon	127631484	127631718	1000	+	.	gene_id "MSTRG.11966"; transcript_id "MSTRG.11966.1"; exon_number "1";
chr9	StringTie	exon	127635971	127636043	1000	+	.	gene_id "MSTRG.11966"; transcript_id "MSTRG.11966.1"; exon_number "2";
chr9	StringTie	exon	127637254	127637430	1000	+	.	gene_id "MSTRG.11966"; transcript_id "MSTRG.11966.1"; exon_number "3";
chr9	StringTie	exon	127639157	127639996	1000	+	.	gene_id "MSTRG.11966"; transcript_id "MSTRG.11966.1"; exon_number "4";
chr9	StringTie	transcript	127908852	127952097	1000	-	.	gene_id "MSTRG.11967"; transcript_id "MSTRG.11967.1";
chr9	StringTie	exon	127908852	127912200	1000	-	.	gene_id "MSTRG.11967"; transcript_id "MSTRG.11967.1"; exon_number "1";
chr9	StringTie	exon	127915812	127916021	1000	-	.	gene_id "MSTRG.11967"; transcript_id "MSTRG.11967.1"; exon_number "2";
chr9	StringTie	exon	127916185	127916264	1000	-	.	gene_id "MSTRG.11967"; transcript_id "MSTRG.11967.1"; exon_number "3";
chr9	StringTie	exon	127920520	127920661	1000	-	.	gene_id "MSTRG.11967"; transcript_id "MSTRG.11967.1"; exon_number "4";
chr9	StringTie	exon	127923120	127923185	1000	-	.	gene_id "MSTRG.11967"; transcript_id "MSTRG.11967.1"; exon_number "5";
chr9	StringTie	exon	127933364	127933459	1000	-	.	gene_id "MSTRG.11967"; transcript_id "MSTRG.11967.1"; exon_number "6";
chr9	StringTie	exon	127951923	127952097	1000	-	.	gene_id "MSTRG.11967"; transcript_id "MSTRG.11967.1"; exon_number "7";
chr9	StringTie	transcript	127962821	127996437	1000	+	.	gene_id "MSTRG.11968"; transcript_id "MSTRG.11968.1";
chr9	StringTie	exon	127962821	127962856	1000	+	.	gene_id "MSTRG.11968"; transcript_id "MSTRG.11968.1"; exon_number "1";
chr9	StringTie	exon	127963059	127963185	1000	+	.	gene_id "MSTRG.11968"; transcript_id "MSTRG.11968.1"; exon_number "2";
chr9	StringTie	exon	127965287	127965345	1000	+	.	gene_id "MSTRG.11968"; transcript_id "MSTRG.11968.1"; exon_number "3";
chr9	StringTie	exon	127969843	127970000	1000	+	.	gene_id "MSTRG.11968"; transcript_id "MSTRG.11968.1"; exon_number "4";
chr9	StringTie	exon	127975649	127975801	1000	+	.	gene_id "MSTRG.11968"; transcript_id "MSTRG.11968.1"; exon_number "5";
chr9	StringTie	exon	127982818	127982979	1000	+	.	gene_id "MSTRG.11968"; transcript_id "MSTRG.11968.1"; exon_number "6";
chr9	StringTie	exon	127990189	127990338	1000	+	.	gene_id "MSTRG.11968"; transcript_id "MSTRG.11968.1"; exon_number "7";
chr9	StringTie	exon	127994875	127995024	1000	+	.	gene_id "MSTRG.11968"; transcript_id "MSTRG.11968.1"; exon_number "8";
chr9	StringTie	exon	127995967	127996437	1000	+	.	gene_id "MSTRG.11968"; transcript_id "MSTRG.11968.1"; exon_number "9";
chr9	StringTie	transcript	127962821	127996437	1000	+	.	gene_id "MSTRG.11968"; transcript_id "MSTRG.11968.2";
chr9	StringTie	exon	127962821	127962856	1000	+	.	gene_id "MSTRG.11968"; transcript_id "MSTRG.11968.2"; exon_number "1";
chr9	StringTie	exon	127963059	127963185	1000	+	.	gene_id "MSTRG.11968"; transcript_id "MSTRG.11968.2"; exon_number "2";
chr9	StringTie	exon	127965287	127965345	1000	+	.	gene_id "MSTRG.11968"; transcript_id "MSTRG.11968.2"; exon_number "3";
chr9	StringTie	exon	127969843	127970000	1000	+	.	gene_id "MSTRG.11968"; transcript_id "MSTRG.11968.2"; exon_number "4";
chr9	StringTie	exon	127982818	127982979	1000	+	.	gene_id "MSTRG.11968"; transcript_id "MSTRG.11968.2"; exon_number "5";
chr9	StringTie	exon	127990189	127990338	1000	+	.	gene_id "MSTRG.11968"; transcript_id "MSTRG.11968.2"; exon_number "6";
chr9	StringTie	exon	127994875	127995024	1000	+	.	gene_id "MSTRG.11968"; transcript_id "MSTRG.11968.2"; exon_number "7";
chr9	StringTie	exon	127995967	127996437	1000	+	.	gene_id "MSTRG.11968"; transcript_id "MSTRG.11968.2"; exon_number "8";
chr9	StringTie	transcript	127962841	127996285	1000	+	.	gene_id "MSTRG.11968"; transcript_id "MSTRG.11968.3";
chr9	StringTie	exon	127962841	127962856	1000	+	.	gene_id "MSTRG.11968"; transcript_id "MSTRG.11968.3"; exon_number "1";
chr9	StringTie	exon	127963059	127963185	1000	+	.	gene_id "MSTRG.11968"; transcript_id "MSTRG.11968.3"; exon_number "2";
chr9	StringTie	exon	127965287	127965345	1000	+	.	gene_id "MSTRG.11968"; transcript_id "MSTRG.11968.3"; exon_number "3";
chr9	StringTie	exon	127969843	127970000	1000	+	.	gene_id "MSTRG.11968"; transcript_id "MSTRG.11968.3"; exon_number "4";
chr9	StringTie	exon	127975649	127975801	1000	+	.	gene_id "MSTRG.11968"; transcript_id "MSTRG.11968.3"; exon_number "5";
chr9	StringTie	exon	127982606	127982676	1000	+	.	gene_id "MSTRG.11968"; transcript_id "MSTRG.11968.3"; exon_number "6";
chr9	StringTie	exon	127982818	127982979	1000	+	.	gene_id "MSTRG.11968"; transcript_id "MSTRG.11968.3"; exon_number "7";
chr9	StringTie	exon	127990189	127990338	1000	+	.	gene_id "MSTRG.11968"; transcript_id "MSTRG.11968.3"; exon_number "8";
chr9	StringTie	exon	127994875	127995024	1000	+	.	gene_id "MSTRG.11968"; transcript_id "MSTRG.11968.3"; exon_number "9";
chr9	StringTie	exon	127995967	127996285	1000	+	.	gene_id "MSTRG.11968"; transcript_id "MSTRG.11968.3"; exon_number "10";
chr9	StringTie	transcript	127962882	127996285	1000	+	.	gene_id "MSTRG.11968"; transcript_id "MSTRG.11968.4";
chr9	StringTie	exon	127962882	127963185	1000	+	.	gene_id "MSTRG.11968"; transcript_id "MSTRG.11968.4"; exon_number "1";
chr9	StringTie	exon	127965287	127965345	1000	+	.	gene_id "MSTRG.11968"; transcript_id "MSTRG.11968.4"; exon_number "2";
chr9	StringTie	exon	127969843	127970000	1000	+	.	gene_id "MSTRG.11968"; transcript_id "MSTRG.11968.4"; exon_number "3";
chr9	StringTie	exon	127990189	127990338	1000	+	.	gene_id "MSTRG.11968"; transcript_id "MSTRG.11968.4"; exon_number "4";
chr9	StringTie	exon	127994875	127995024	1000	+	.	gene_id "MSTRG.11968"; transcript_id "MSTRG.11968.4"; exon_number "5";
chr9	StringTie	exon	127995967	127996285	1000	+	.	gene_id "MSTRG.11968"; transcript_id "MSTRG.11968.4"; exon_number "6";
chr9	StringTie	transcript	127997132	128003609	1000	-	.	gene_id "MSTRG.11969"; transcript_id "MSTRG.11969.1";
chr9	StringTie	exon	127997132	127999433	1000	-	.	gene_id "MSTRG.11969"; transcript_id "MSTRG.11969.1"; exon_number "1";
chr9	StringTie	exon	128000420	128000587	1000	-	.	gene_id "MSTRG.11969"; transcript_id "MSTRG.11969.1"; exon_number "2";
chr9	StringTie	exon	128000869	128001106	1000	-	.	gene_id "MSTRG.11969"; transcript_id "MSTRG.11969.1"; exon_number "3";
chr9	StringTie	exon	128001220	128001610	1000	-	.	gene_id "MSTRG.11969"; transcript_id "MSTRG.11969.1"; exon_number "4";
chr9	StringTie	exon	128001700	128001812	1000	-	.	gene_id "MSTRG.11969"; transcript_id "MSTRG.11969.1"; exon_number "5";
chr9	StringTie	exon	128002451	128002588	1000	-	.	gene_id "MSTRG.11969"; transcript_id "MSTRG.11969.1"; exon_number "6";
chr9	StringTie	exon	128002955	128003186	1000	-	.	gene_id "MSTRG.11969"; transcript_id "MSTRG.11969.1"; exon_number "7";
chr9	StringTie	exon	128003284	128003609	1000	-	.	gene_id "MSTRG.11969"; transcript_id "MSTRG.11969.1"; exon_number "8";
chr9	StringTie	transcript	128024190	128126398	1000	+	.	gene_id "MSTRG.11970"; transcript_id "MSTRG.11970.1";
chr9	StringTie	exon	128024190	128024238	1000	+	.	gene_id "MSTRG.11970"; transcript_id "MSTRG.11970.1"; exon_number "1";
chr9	StringTie	exon	128031215	128031263	1000	+	.	gene_id "MSTRG.11970"; transcript_id "MSTRG.11970.1"; exon_number "2";
chr9	StringTie	exon	128057737	128057853	1000	+	.	gene_id "MSTRG.11970"; transcript_id "MSTRG.11970.1"; exon_number "3";
chr9	StringTie	exon	128061169	128061385	1000	+	.	gene_id "MSTRG.11970"; transcript_id "MSTRG.11970.1"; exon_number "4";
chr9	StringTie	exon	128064262	128065105	1000	+	.	gene_id "MSTRG.11970"; transcript_id "MSTRG.11970.1"; exon_number "5";
chr9	StringTie	exon	128067342	128067428	1000	+	.	gene_id "MSTRG.11970"; transcript_id "MSTRG.11970.1"; exon_number "6";
chr9	StringTie	exon	128069692	128069826	1000	+	.	gene_id "MSTRG.11970"; transcript_id "MSTRG.11970.1"; exon_number "7";
chr9	StringTie	exon	128069970	128070159	1000	+	.	gene_id "MSTRG.11970"; transcript_id "MSTRG.11970.1"; exon_number "8";
chr9	StringTie	exon	128074731	128074891	1000	+	.	gene_id "MSTRG.11970"; transcript_id "MSTRG.11970.1"; exon_number "9";
chr9	StringTie	exon	128083712	128083841	1000	+	.	gene_id "MSTRG.11970"; transcript_id "MSTRG.11970.1"; exon_number "10";
chr9	StringTie	exon	128086077	128086202	1000	+	.	gene_id "MSTRG.11970"; transcript_id "MSTRG.11970.1"; exon_number "11";
chr9	StringTie	exon	128088695	128088868	1000	+	.	gene_id "MSTRG.11970"; transcript_id "MSTRG.11970.1"; exon_number "12";
chr9	StringTie	exon	128092357	128092497	1000	+	.	gene_id "MSTRG.11970"; transcript_id "MSTRG.11970.1"; exon_number "13";
chr9	StringTie	exon	128094205	128094339	1000	+	.	gene_id "MSTRG.11970"; transcript_id "MSTRG.11970.1"; exon_number "14";
chr9	StringTie	exon	128094789	128094908	1000	+	.	gene_id "MSTRG.11970"; transcript_id "MSTRG.11970.1"; exon_number "15";
chr9	StringTie	exon	128099297	128099374	1000	+	.	gene_id "MSTRG.11970"; transcript_id "MSTRG.11970.1"; exon_number "16";
chr9	StringTie	exon	128099500	128099870	1000	+	.	gene_id "MSTRG.11970"; transcript_id "MSTRG.11970.1"; exon_number "17";
chr9	StringTie	exon	128103456	128103543	1000	+	.	gene_id "MSTRG.11970"; transcript_id "MSTRG.11970.1"; exon_number "18";
chr9	StringTie	exon	128104498	128104578	1000	+	.	gene_id "MSTRG.11970"; transcript_id "MSTRG.11970.1"; exon_number "19";
chr9	StringTie	exon	128109098	128109220	1000	+	.	gene_id "MSTRG.11970"; transcript_id "MSTRG.11970.1"; exon_number "20";
chr9	StringTie	exon	128111669	128111798	1000	+	.	gene_id "MSTRG.11970"; transcript_id "MSTRG.11970.1"; exon_number "21";
chr9	StringTie	exon	128112574	128112683	1000	+	.	gene_id "MSTRG.11970"; transcript_id "MSTRG.11970.1"; exon_number "22";
chr9	StringTie	exon	128112992	128113151	1000	+	.	gene_id "MSTRG.11970"; transcript_id "MSTRG.11970.1"; exon_number "23";
chr9	StringTie	exon	128116933	128117120	1000	+	.	gene_id "MSTRG.11970"; transcript_id "MSTRG.11970.1"; exon_number "24";
chr9	StringTie	exon	128117923	128118136	1000	+	.	gene_id "MSTRG.11970"; transcript_id "MSTRG.11970.1"; exon_number "25";
chr9	StringTie	exon	128121699	128121771	1000	+	.	gene_id "MSTRG.11970"; transcript_id "MSTRG.11970.1"; exon_number "26";
chr9	StringTie	exon	128122807	128123004	1000	+	.	gene_id "MSTRG.11970"; transcript_id "MSTRG.11970.1"; exon_number "27";
chr9	StringTie	exon	128124885	128126398	1000	+	.	gene_id "MSTRG.11970"; transcript_id "MSTRG.11970.1"; exon_number "28";
chr9	StringTie	transcript	128061201	128125025	1000	+	.	gene_id "MSTRG.11970"; transcript_id "MSTRG.11970.2";
chr9	StringTie	exon	128061201	128061385	1000	+	.	gene_id "MSTRG.11970"; transcript_id "MSTRG.11970.2"; exon_number "1";
chr9	StringTie	exon	128064262	128065105	1000	+	.	gene_id "MSTRG.11970"; transcript_id "MSTRG.11970.2"; exon_number "2";
chr9	StringTie	exon	128067342	128067428	1000	+	.	gene_id "MSTRG.11970"; transcript_id "MSTRG.11970.2"; exon_number "3";
chr9	StringTie	exon	128069692	128069826	1000	+	.	gene_id "MSTRG.11970"; transcript_id "MSTRG.11970.2"; exon_number "4";
chr9	StringTie	exon	128069970	128070159	1000	+	.	gene_id "MSTRG.11970"; transcript_id "MSTRG.11970.2"; exon_number "5";
chr9	StringTie	exon	128074731	128074891	1000	+	.	gene_id "MSTRG.11970"; transcript_id "MSTRG.11970.2"; exon_number "6";
chr9	StringTie	exon	128083712	128083778	1000	+	.	gene_id "MSTRG.11970"; transcript_id "MSTRG.11970.2"; exon_number "7";
chr9	StringTie	exon	128086077	128086202	1000	+	.	gene_id "MSTRG.11970"; transcript_id "MSTRG.11970.2"; exon_number "8";
chr9	StringTie	exon	128088695	128088868	1000	+	.	gene_id "MSTRG.11970"; transcript_id "MSTRG.11970.2"; exon_number "9";
chr9	StringTie	exon	128092357	128092497	1000	+	.	gene_id "MSTRG.11970"; transcript_id "MSTRG.11970.2"; exon_number "10";
chr9	StringTie	exon	128094205	128094339	1000	+	.	gene_id "MSTRG.11970"; transcript_id "MSTRG.11970.2"; exon_number "11";
chr9	StringTie	exon	128094789	128094908	1000	+	.	gene_id "MSTRG.11970"; transcript_id "MSTRG.11970.2"; exon_number "12";
chr9	StringTie	exon	128099297	128099374	1000	+	.	gene_id "MSTRG.11970"; transcript_id "MSTRG.11970.2"; exon_number "13";
chr9	StringTie	exon	128099500	128099870	1000	+	.	gene_id "MSTRG.11970"; transcript_id "MSTRG.11970.2"; exon_number "14";
chr9	StringTie	exon	128103456	128103543	1000	+	.	gene_id "MSTRG.11970"; transcript_id "MSTRG.11970.2"; exon_number "15";
chr9	StringTie	exon	128104498	128104578	1000	+	.	gene_id "MSTRG.11970"; transcript_id "MSTRG.11970.2"; exon_number "16";
chr9	StringTie	exon	128109098	128109220	1000	+	.	gene_id "MSTRG.11970"; transcript_id "MSTRG.11970.2"; exon_number "17";
chr9	StringTie	exon	128111669	128111798	1000	+	.	gene_id "MSTRG.11970"; transcript_id "MSTRG.11970.2"; exon_number "18";
chr9	StringTie	exon	128112574	128112683	1000	+	.	gene_id "MSTRG.11970"; transcript_id "MSTRG.11970.2"; exon_number "19";
chr9	StringTie	exon	128112992	128113151	1000	+	.	gene_id "MSTRG.11970"; transcript_id "MSTRG.11970.2"; exon_number "20";
chr9	StringTie	exon	128116933	128117120	1000	+	.	gene_id "MSTRG.11970"; transcript_id "MSTRG.11970.2"; exon_number "21";
chr9	StringTie	exon	128117923	128118136	1000	+	.	gene_id "MSTRG.11970"; transcript_id "MSTRG.11970.2"; exon_number "22";
chr9	StringTie	exon	128121699	128121771	1000	+	.	gene_id "MSTRG.11970"; transcript_id "MSTRG.11970.2"; exon_number "23";
chr9	StringTie	exon	128122807	128123004	1000	+	.	gene_id "MSTRG.11970"; transcript_id "MSTRG.11970.2"; exon_number "24";
chr9	StringTie	exon	128124885	128125025	1000	+	.	gene_id "MSTRG.11970"; transcript_id "MSTRG.11970.2"; exon_number "25";
chr9	StringTie	transcript	128061201	128125384	1000	+	.	gene_id "MSTRG.11970"; transcript_id "MSTRG.11970.3";
chr9	StringTie	exon	128061201	128061385	1000	+	.	gene_id "MSTRG.11970"; transcript_id "MSTRG.11970.3"; exon_number "1";
chr9	StringTie	exon	128064262	128065105	1000	+	.	gene_id "MSTRG.11970"; transcript_id "MSTRG.11970.3"; exon_number "2";
chr9	StringTie	exon	128067342	128067428	1000	+	.	gene_id "MSTRG.11970"; transcript_id "MSTRG.11970.3"; exon_number "3";
chr9	StringTie	exon	128069692	128069826	1000	+	.	gene_id "MSTRG.11970"; transcript_id "MSTRG.11970.3"; exon_number "4";
chr9	StringTie	exon	128069970	128070159	1000	+	.	gene_id "MSTRG.11970"; transcript_id "MSTRG.11970.3"; exon_number "5";
chr9	StringTie	exon	128074731	128074891	1000	+	.	gene_id "MSTRG.11970"; transcript_id "MSTRG.11970.3"; exon_number "6";
chr9	StringTie	exon	128083712	128083778	1000	+	.	gene_id "MSTRG.11970"; transcript_id "MSTRG.11970.3"; exon_number "7";
chr9	StringTie	exon	128086077	128086202	1000	+	.	gene_id "MSTRG.11970"; transcript_id "MSTRG.11970.3"; exon_number "8";
chr9	StringTie	exon	128088695	128088868	1000	+	.	gene_id "MSTRG.11970"; transcript_id "MSTRG.11970.3"; exon_number "9";
chr9	StringTie	exon	128092357	128092497	1000	+	.	gene_id "MSTRG.11970"; transcript_id "MSTRG.11970.3"; exon_number "10";
chr9	StringTie	exon	128094205	128094339	1000	+	.	gene_id "MSTRG.11970"; transcript_id "MSTRG.11970.3"; exon_number "11";
chr9	StringTie	exon	128094789	128094908	1000	+	.	gene_id "MSTRG.11970"; transcript_id "MSTRG.11970.3"; exon_number "12";
chr9	StringTie	exon	128097451	128097531	1000	+	.	gene_id "MSTRG.11970"; transcript_id "MSTRG.11970.3"; exon_number "13";
chr9	StringTie	exon	128099297	128099374	1000	+	.	gene_id "MSTRG.11970"; transcript_id "MSTRG.11970.3"; exon_number "14";
chr9	StringTie	exon	128099500	128099870	1000	+	.	gene_id "MSTRG.11970"; transcript_id "MSTRG.11970.3"; exon_number "15";
chr9	StringTie	exon	128103456	128103543	1000	+	.	gene_id "MSTRG.11970"; transcript_id "MSTRG.11970.3"; exon_number "16";
chr9	StringTie	exon	128104498	128104578	1000	+	.	gene_id "MSTRG.11970"; transcript_id "MSTRG.11970.3"; exon_number "17";
chr9	StringTie	exon	128109098	128109220	1000	+	.	gene_id "MSTRG.11970"; transcript_id "MSTRG.11970.3"; exon_number "18";
chr9	StringTie	exon	128111669	128111798	1000	+	.	gene_id "MSTRG.11970"; transcript_id "MSTRG.11970.3"; exon_number "19";
chr9	StringTie	exon	128112574	128112683	1000	+	.	gene_id "MSTRG.11970"; transcript_id "MSTRG.11970.3"; exon_number "20";
chr9	StringTie	exon	128112992	128113151	1000	+	.	gene_id "MSTRG.11970"; transcript_id "MSTRG.11970.3"; exon_number "21";
chr9	StringTie	exon	128116933	128117120	1000	+	.	gene_id "MSTRG.11970"; transcript_id "MSTRG.11970.3"; exon_number "22";
chr9	StringTie	exon	128117923	128118136	1000	+	.	gene_id "MSTRG.11970"; transcript_id "MSTRG.11970.3"; exon_number "23";
chr9	StringTie	exon	128121699	128121771	1000	+	.	gene_id "MSTRG.11970"; transcript_id "MSTRG.11970.3"; exon_number "24";
chr9	StringTie	exon	128122807	128123004	1000	+	.	gene_id "MSTRG.11970"; transcript_id "MSTRG.11970.3"; exon_number "25";
chr9	StringTie	exon	128124885	128125384	1000	+	.	gene_id "MSTRG.11970"; transcript_id "MSTRG.11970.3"; exon_number "26";
chr9	StringTie	transcript	128199673	128434922	1000	-	.	gene_id "MSTRG.11971"; transcript_id "MSTRG.11971.1";
chr9	StringTie	exon	128199673	128201291	1000	-	.	gene_id "MSTRG.11971"; transcript_id "MSTRG.11971.1"; exon_number "1";
chr9	StringTie	exon	128206780	128206877	1000	-	.	gene_id "MSTRG.11971"; transcript_id "MSTRG.11971.1"; exon_number "2";
chr9	StringTie	exon	128230251	128230388	1000	-	.	gene_id "MSTRG.11971"; transcript_id "MSTRG.11971.1"; exon_number "3";
chr9	StringTie	exon	128246722	128246862	1000	-	.	gene_id "MSTRG.11971"; transcript_id "MSTRG.11971.1"; exon_number "4";
chr9	StringTie	exon	128268589	128268696	1000	-	.	gene_id "MSTRG.11971"; transcript_id "MSTRG.11971.1"; exon_number "5";
chr9	StringTie	exon	128305338	128305447	1000	-	.	gene_id "MSTRG.11971"; transcript_id "MSTRG.11971.1"; exon_number "6";
chr9	StringTie	exon	128321912	128322088	1000	-	.	gene_id "MSTRG.11971"; transcript_id "MSTRG.11971.1"; exon_number "7";
chr9	StringTie	exon	128347834	128348006	1000	-	.	gene_id "MSTRG.11971"; transcript_id "MSTRG.11971.1"; exon_number "8";
chr9	StringTie	exon	128419930	128420078	1000	-	.	gene_id "MSTRG.11971"; transcript_id "MSTRG.11971.1"; exon_number "9";
chr9	StringTie	exon	128432097	128432186	1000	-	.	gene_id "MSTRG.11971"; transcript_id "MSTRG.11971.1"; exon_number "10";
chr9	StringTie	exon	128434595	128434922	1000	-	.	gene_id "MSTRG.11971"; transcript_id "MSTRG.11971.1"; exon_number "11";
chr9	StringTie	transcript	128199673	128469482	1000	-	.	gene_id "MSTRG.11971"; transcript_id "MSTRG.11971.2";
chr9	StringTie	exon	128199673	128201291	1000	-	.	gene_id "MSTRG.11971"; transcript_id "MSTRG.11971.2"; exon_number "1";
chr9	StringTie	exon	128206780	128206877	1000	-	.	gene_id "MSTRG.11971"; transcript_id "MSTRG.11971.2"; exon_number "2";
chr9	StringTie	exon	128230251	128230388	1000	-	.	gene_id "MSTRG.11971"; transcript_id "MSTRG.11971.2"; exon_number "3";
chr9	StringTie	exon	128246722	128246862	1000	-	.	gene_id "MSTRG.11971"; transcript_id "MSTRG.11971.2"; exon_number "4";
chr9	StringTie	exon	128305338	128305447	1000	-	.	gene_id "MSTRG.11971"; transcript_id "MSTRG.11971.2"; exon_number "5";
chr9	StringTie	exon	128321912	128322088	1000	-	.	gene_id "MSTRG.11971"; transcript_id "MSTRG.11971.2"; exon_number "6";
chr9	StringTie	exon	128347834	128348006	1000	-	.	gene_id "MSTRG.11971"; transcript_id "MSTRG.11971.2"; exon_number "7";
chr9	StringTie	exon	128419930	128420078	1000	-	.	gene_id "MSTRG.11971"; transcript_id "MSTRG.11971.2"; exon_number "8";
chr9	StringTie	exon	128432097	128432186	1000	-	.	gene_id "MSTRG.11971"; transcript_id "MSTRG.11971.2"; exon_number "9";
chr9	StringTie	exon	128434595	128434922	1000	-	.	gene_id "MSTRG.11971"; transcript_id "MSTRG.11971.2"; exon_number "10";
chr9	StringTie	exon	128469250	128469482	1000	-	.	gene_id "MSTRG.11971"; transcript_id "MSTRG.11971.2"; exon_number "11";
chr9	StringTie	transcript	128199673	128469491	1000	-	.	gene_id "MSTRG.11971"; transcript_id "MSTRG.11971.3";
chr9	StringTie	exon	128199673	128201291	1000	-	.	gene_id "MSTRG.11971"; transcript_id "MSTRG.11971.3"; exon_number "1";
chr9	StringTie	exon	128206780	128206877	1000	-	.	gene_id "MSTRG.11971"; transcript_id "MSTRG.11971.3"; exon_number "2";
chr9	StringTie	exon	128230251	128230388	1000	-	.	gene_id "MSTRG.11971"; transcript_id "MSTRG.11971.3"; exon_number "3";
chr9	StringTie	exon	128246722	128246862	1000	-	.	gene_id "MSTRG.11971"; transcript_id "MSTRG.11971.3"; exon_number "4";
chr9	StringTie	exon	128268589	128268696	1000	-	.	gene_id "MSTRG.11971"; transcript_id "MSTRG.11971.3"; exon_number "5";
chr9	StringTie	exon	128305338	128305447	1000	-	.	gene_id "MSTRG.11971"; transcript_id "MSTRG.11971.3"; exon_number "6";
chr9	StringTie	exon	128321912	128322088	1000	-	.	gene_id "MSTRG.11971"; transcript_id "MSTRG.11971.3"; exon_number "7";
chr9	StringTie	exon	128347834	128348006	1000	-	.	gene_id "MSTRG.11971"; transcript_id "MSTRG.11971.3"; exon_number "8";
chr9	StringTie	exon	128419930	128420078	1000	-	.	gene_id "MSTRG.11971"; transcript_id "MSTRG.11971.3"; exon_number "9";
chr9	StringTie	exon	128432097	128432186	1000	-	.	gene_id "MSTRG.11971"; transcript_id "MSTRG.11971.3"; exon_number "10";
chr9	StringTie	exon	128469250	128469491	1000	-	.	gene_id "MSTRG.11971"; transcript_id "MSTRG.11971.3"; exon_number "11";
chr9	StringTie	transcript	128200812	128412733	1000	-	.	gene_id "MSTRG.11971"; transcript_id "MSTRG.11971.4";
chr9	StringTie	exon	128200812	128201291	1000	-	.	gene_id "MSTRG.11971"; transcript_id "MSTRG.11971.4"; exon_number "1";
chr9	StringTie	exon	128206780	128206877	1000	-	.	gene_id "MSTRG.11971"; transcript_id "MSTRG.11971.4"; exon_number "2";
chr9	StringTie	exon	128230251	128230388	1000	-	.	gene_id "MSTRG.11971"; transcript_id "MSTRG.11971.4"; exon_number "3";
chr9	StringTie	exon	128246722	128246862	1000	-	.	gene_id "MSTRG.11971"; transcript_id "MSTRG.11971.4"; exon_number "4";
chr9	StringTie	exon	128305338	128305447	1000	-	.	gene_id "MSTRG.11971"; transcript_id "MSTRG.11971.4"; exon_number "5";
chr9	StringTie	exon	128321912	128322088	1000	-	.	gene_id "MSTRG.11971"; transcript_id "MSTRG.11971.4"; exon_number "6";
chr9	StringTie	exon	128347834	128348006	1000	-	.	gene_id "MSTRG.11971"; transcript_id "MSTRG.11971.4"; exon_number "7";
chr9	StringTie	exon	128412571	128412733	1000	-	.	gene_id "MSTRG.11971"; transcript_id "MSTRG.11971.4"; exon_number "8";
chr9	StringTie	transcript	128200812	128412733	1000	-	.	gene_id "MSTRG.11971"; transcript_id "MSTRG.11971.5";
chr9	StringTie	exon	128200812	128201291	1000	-	.	gene_id "MSTRG.11971"; transcript_id "MSTRG.11971.5"; exon_number "1";
chr9	StringTie	exon	128206780	128206877	1000	-	.	gene_id "MSTRG.11971"; transcript_id "MSTRG.11971.5"; exon_number "2";
chr9	StringTie	exon	128230251	128230388	1000	-	.	gene_id "MSTRG.11971"; transcript_id "MSTRG.11971.5"; exon_number "3";
chr9	StringTie	exon	128246722	128246862	1000	-	.	gene_id "MSTRG.11971"; transcript_id "MSTRG.11971.5"; exon_number "4";
chr9	StringTie	exon	128305338	128305447	1000	-	.	gene_id "MSTRG.11971"; transcript_id "MSTRG.11971.5"; exon_number "5";
chr9	StringTie	exon	128321912	128322088	1000	-	.	gene_id "MSTRG.11971"; transcript_id "MSTRG.11971.5"; exon_number "6";
chr9	StringTie	exon	128347834	128348006	1000	-	.	gene_id "MSTRG.11971"; transcript_id "MSTRG.11971.5"; exon_number "7";
chr9	StringTie	exon	128412643	128412733	1000	-	.	gene_id "MSTRG.11971"; transcript_id "MSTRG.11971.5"; exon_number "8";
chr9	StringTie	transcript	128200812	128420011	1000	-	.	gene_id "MSTRG.11971"; transcript_id "MSTRG.11971.6";
chr9	StringTie	exon	128200812	128201291	1000	-	.	gene_id "MSTRG.11971"; transcript_id "MSTRG.11971.6"; exon_number "1";
chr9	StringTie	exon	128206780	128206877	1000	-	.	gene_id "MSTRG.11971"; transcript_id "MSTRG.11971.6"; exon_number "2";
chr9	StringTie	exon	128230251	128230388	1000	-	.	gene_id "MSTRG.11971"; transcript_id "MSTRG.11971.6"; exon_number "3";
chr9	StringTie	exon	128246722	128246862	1000	-	.	gene_id "MSTRG.11971"; transcript_id "MSTRG.11971.6"; exon_number "4";
chr9	StringTie	exon	128305338	128305447	1000	-	.	gene_id "MSTRG.11971"; transcript_id "MSTRG.11971.6"; exon_number "5";
chr9	StringTie	exon	128347834	128348006	1000	-	.	gene_id "MSTRG.11971"; transcript_id "MSTRG.11971.6"; exon_number "6";
chr9	StringTie	exon	128419930	128420011	1000	-	.	gene_id "MSTRG.11971"; transcript_id "MSTRG.11971.6"; exon_number "7";
chr9	StringTie	transcript	128508985	128729383	1000	+	.	gene_id "MSTRG.11972"; transcript_id "MSTRG.11972.1";
chr9	StringTie	exon	128508985	128509041	1000	+	.	gene_id "MSTRG.11972"; transcript_id "MSTRG.11972.1"; exon_number "1";
chr9	StringTie	exon	128509673	128509932	1000	+	.	gene_id "MSTRG.11972"; transcript_id "MSTRG.11972.1"; exon_number "2";
chr9	StringTie	exon	128510829	128510902	1000	+	.	gene_id "MSTRG.11972"; transcript_id "MSTRG.11972.1"; exon_number "3";
chr9	StringTie	exon	128677965	128678206	1000	+	.	gene_id "MSTRG.11972"; transcript_id "MSTRG.11972.1"; exon_number "4";
chr9	StringTie	exon	128691934	128692124	1000	+	.	gene_id "MSTRG.11972"; transcript_id "MSTRG.11972.1"; exon_number "5";
chr9	StringTie	exon	128697751	128697886	1000	+	.	gene_id "MSTRG.11972"; transcript_id "MSTRG.11972.1"; exon_number "6";
chr9	StringTie	exon	128722963	128723128	1000	+	.	gene_id "MSTRG.11972"; transcript_id "MSTRG.11972.1"; exon_number "7";
chr9	StringTie	exon	128724381	128724493	1000	+	.	gene_id "MSTRG.11972"; transcript_id "MSTRG.11972.1"; exon_number "8";
chr9	StringTie	exon	128725291	128725380	1000	+	.	gene_id "MSTRG.11972"; transcript_id "MSTRG.11972.1"; exon_number "9";
chr9	StringTie	exon	128728110	128729383	1000	+	.	gene_id "MSTRG.11972"; transcript_id "MSTRG.11972.1"; exon_number "10";
chr9	StringTie	transcript	128509624	128729656	1000	+	.	gene_id "MSTRG.11972"; transcript_id "MSTRG.11972.2";
chr9	StringTie	exon	128509624	128509932	1000	+	.	gene_id "MSTRG.11972"; transcript_id "MSTRG.11972.2"; exon_number "1";
chr9	StringTie	exon	128510829	128510902	1000	+	.	gene_id "MSTRG.11972"; transcript_id "MSTRG.11972.2"; exon_number "2";
chr9	StringTie	exon	128677965	128678206	1000	+	.	gene_id "MSTRG.11972"; transcript_id "MSTRG.11972.2"; exon_number "3";
chr9	StringTie	exon	128691934	128692124	1000	+	.	gene_id "MSTRG.11972"; transcript_id "MSTRG.11972.2"; exon_number "4";
chr9	StringTie	exon	128697751	128697886	1000	+	.	gene_id "MSTRG.11972"; transcript_id "MSTRG.11972.2"; exon_number "5";
chr9	StringTie	exon	128722963	128723128	1000	+	.	gene_id "MSTRG.11972"; transcript_id "MSTRG.11972.2"; exon_number "6";
chr9	StringTie	exon	128725291	128725380	1000	+	.	gene_id "MSTRG.11972"; transcript_id "MSTRG.11972.2"; exon_number "7";
chr9	StringTie	exon	128728110	128729656	1000	+	.	gene_id "MSTRG.11972"; transcript_id "MSTRG.11972.2"; exon_number "8";
chr9	StringTie	transcript	128509733	128729383	1000	+	.	gene_id "MSTRG.11972"; transcript_id "MSTRG.11972.3";
chr9	StringTie	exon	128509733	128509932	1000	+	.	gene_id "MSTRG.11972"; transcript_id "MSTRG.11972.3"; exon_number "1";
chr9	StringTie	exon	128510829	128510902	1000	+	.	gene_id "MSTRG.11972"; transcript_id "MSTRG.11972.3"; exon_number "2";
chr9	StringTie	exon	128691934	128692124	1000	+	.	gene_id "MSTRG.11972"; transcript_id "MSTRG.11972.3"; exon_number "3";
chr9	StringTie	exon	128697751	128697886	1000	+	.	gene_id "MSTRG.11972"; transcript_id "MSTRG.11972.3"; exon_number "4";
chr9	StringTie	exon	128722963	128723128	1000	+	.	gene_id "MSTRG.11972"; transcript_id "MSTRG.11972.3"; exon_number "5";
chr9	StringTie	exon	128725291	128725380	1000	+	.	gene_id "MSTRG.11972"; transcript_id "MSTRG.11972.3"; exon_number "6";
chr9	StringTie	exon	128728110	128729383	1000	+	.	gene_id "MSTRG.11972"; transcript_id "MSTRG.11972.3"; exon_number "7";
chr9	StringTie	transcript	129567285	129600489	1000	+	.	gene_id "MSTRG.11973"; transcript_id "MSTRG.11973.1";
chr9	StringTie	exon	129567285	129567411	1000	+	.	gene_id "MSTRG.11973"; transcript_id "MSTRG.11973.1"; exon_number "1";
chr9	StringTie	exon	129594766	129600489	1000	+	.	gene_id "MSTRG.11973"; transcript_id "MSTRG.11973.1"; exon_number "2";
chr9	StringTie	transcript	129567294	129600489	1000	+	.	gene_id "MSTRG.11973"; transcript_id "MSTRG.11973.2";
chr9	StringTie	exon	129567294	129567411	1000	+	.	gene_id "MSTRG.11973"; transcript_id "MSTRG.11973.2"; exon_number "1";
chr9	StringTie	exon	129571072	129571194	1000	+	.	gene_id "MSTRG.11973"; transcript_id "MSTRG.11973.2"; exon_number "2";
chr9	StringTie	exon	129594766	129600489	1000	+	.	gene_id "MSTRG.11973"; transcript_id "MSTRG.11973.2"; exon_number "3";
chr9	StringTie	transcript	130159421	130170177	1000	+	.	gene_id "MSTRG.11974"; transcript_id "MSTRG.11974.1";
chr9	StringTie	exon	130159421	130159565	1000	+	.	gene_id "MSTRG.11974"; transcript_id "MSTRG.11974.1"; exon_number "1";
chr9	StringTie	exon	130159655	130159817	1000	+	.	gene_id "MSTRG.11974"; transcript_id "MSTRG.11974.1"; exon_number "2";
chr9	StringTie	exon	130160184	130160390	1000	+	.	gene_id "MSTRG.11974"; transcript_id "MSTRG.11974.1"; exon_number "3";
chr9	StringTie	exon	130162186	130162285	1000	+	.	gene_id "MSTRG.11974"; transcript_id "MSTRG.11974.1"; exon_number "4";
chr9	StringTie	exon	130164836	130165032	1000	+	.	gene_id "MSTRG.11974"; transcript_id "MSTRG.11974.1"; exon_number "5";
chr9	StringTie	exon	130165939	130166082	1000	+	.	gene_id "MSTRG.11974"; transcript_id "MSTRG.11974.1"; exon_number "6";
chr9	StringTie	exon	130166238	130166346	1000	+	.	gene_id "MSTRG.11974"; transcript_id "MSTRG.11974.1"; exon_number "7";
chr9	StringTie	exon	130167097	130167270	1000	+	.	gene_id "MSTRG.11974"; transcript_id "MSTRG.11974.1"; exon_number "8";
chr9	StringTie	exon	130167699	130167844	1000	+	.	gene_id "MSTRG.11974"; transcript_id "MSTRG.11974.1"; exon_number "9";
chr9	StringTie	exon	130169391	130170177	1000	+	.	gene_id "MSTRG.11974"; transcript_id "MSTRG.11974.1"; exon_number "10";
chr9	StringTie	transcript	130159510	130170177	1000	+	.	gene_id "MSTRG.11974"; transcript_id "MSTRG.11974.2";
chr9	StringTie	exon	130159510	130159565	1000	+	.	gene_id "MSTRG.11974"; transcript_id "MSTRG.11974.2"; exon_number "1";
chr9	StringTie	exon	130159655	130159817	1000	+	.	gene_id "MSTRG.11974"; transcript_id "MSTRG.11974.2"; exon_number "2";
chr9	StringTie	exon	130160184	130160390	1000	+	.	gene_id "MSTRG.11974"; transcript_id "MSTRG.11974.2"; exon_number "3";
chr9	StringTie	exon	130162186	130162285	1000	+	.	gene_id "MSTRG.11974"; transcript_id "MSTRG.11974.2"; exon_number "4";
chr9	StringTie	exon	130164836	130165032	1000	+	.	gene_id "MSTRG.11974"; transcript_id "MSTRG.11974.2"; exon_number "5";
chr9	StringTie	exon	130165939	130166082	1000	+	.	gene_id "MSTRG.11974"; transcript_id "MSTRG.11974.2"; exon_number "6";
chr9	StringTie	exon	130166238	130166346	1000	+	.	gene_id "MSTRG.11974"; transcript_id "MSTRG.11974.2"; exon_number "7";
chr9	StringTie	exon	130167097	130167270	1000	+	.	gene_id "MSTRG.11974"; transcript_id "MSTRG.11974.2"; exon_number "8";
chr9	StringTie	exon	130169391	130170177	1000	+	.	gene_id "MSTRG.11974"; transcript_id "MSTRG.11974.2"; exon_number "9";
chr9	StringTie	transcript	130186717	130207485	1000	+	.	gene_id "MSTRG.11975"; transcript_id "MSTRG.11975.1";
chr9	StringTie	exon	130186717	130187189	1000	+	.	gene_id "MSTRG.11975"; transcript_id "MSTRG.11975.1"; exon_number "1";
chr9	StringTie	exon	130191111	130191199	1000	+	.	gene_id "MSTRG.11975"; transcript_id "MSTRG.11975.1"; exon_number "2";
chr9	StringTie	exon	130197369	130197495	1000	+	.	gene_id "MSTRG.11975"; transcript_id "MSTRG.11975.1"; exon_number "3";
chr9	StringTie	exon	130198187	130198282	1000	+	.	gene_id "MSTRG.11975"; transcript_id "MSTRG.11975.1"; exon_number "4";
chr9	StringTie	exon	130206308	130207485	1000	+	.	gene_id "MSTRG.11975"; transcript_id "MSTRG.11975.1"; exon_number "5";
chr9	StringTie	transcript	130209953	130213684	1000	-	.	gene_id "MSTRG.11976"; transcript_id "MSTRG.11976.1";
chr9	StringTie	exon	130209953	130210005	1000	-	.	gene_id "MSTRG.11976"; transcript_id "MSTRG.11976.1"; exon_number "1";
chr9	StringTie	exon	130210156	130210268	1000	-	.	gene_id "MSTRG.11976"; transcript_id "MSTRG.11976.1"; exon_number "2";
chr9	StringTie	exon	130210616	130210702	1000	-	.	gene_id "MSTRG.11976"; transcript_id "MSTRG.11976.1"; exon_number "3";
chr9	StringTie	exon	130211560	130211641	1000	-	.	gene_id "MSTRG.11976"; transcript_id "MSTRG.11976.1"; exon_number "4";
chr9	StringTie	exon	130211889	130211987	1000	-	.	gene_id "MSTRG.11976"; transcript_id "MSTRG.11976.1"; exon_number "5";
chr9	StringTie	exon	130213010	130213083	1000	-	.	gene_id "MSTRG.11976"; transcript_id "MSTRG.11976.1"; exon_number "6";
chr9	StringTie	exon	130213560	130213684	1000	-	.	gene_id "MSTRG.11976"; transcript_id "MSTRG.11976.1"; exon_number "7";
chr9	StringTie	transcript	130213765	130265780	1000	+	.	gene_id "MSTRG.11977"; transcript_id "MSTRG.11977.1";
chr9	StringTie	exon	130213765	130213948	1000	+	.	gene_id "MSTRG.11977"; transcript_id "MSTRG.11977.1"; exon_number "1";
chr9	StringTie	exon	130214208	130214363	1000	+	.	gene_id "MSTRG.11977"; transcript_id "MSTRG.11977.1"; exon_number "2";
chr9	StringTie	exon	130216775	130216878	1000	+	.	gene_id "MSTRG.11977"; transcript_id "MSTRG.11977.1"; exon_number "3";
chr9	StringTie	exon	130217277	130217333	1000	+	.	gene_id "MSTRG.11977"; transcript_id "MSTRG.11977.1"; exon_number "4";
chr9	StringTie	exon	130217855	130217899	1000	+	.	gene_id "MSTRG.11977"; transcript_id "MSTRG.11977.1"; exon_number "5";
chr9	StringTie	exon	130219595	130219672	1000	+	.	gene_id "MSTRG.11977"; transcript_id "MSTRG.11977.1"; exon_number "6";
chr9	StringTie	exon	130221282	130221350	1000	+	.	gene_id "MSTRG.11977"; transcript_id "MSTRG.11977.1"; exon_number "7";
chr9	StringTie	exon	130223452	130223536	1000	+	.	gene_id "MSTRG.11977"; transcript_id "MSTRG.11977.1"; exon_number "8";
chr9	StringTie	exon	130224531	130224652	1000	+	.	gene_id "MSTRG.11977"; transcript_id "MSTRG.11977.1"; exon_number "9";
chr9	StringTie	exon	130230019	130230109	1000	+	.	gene_id "MSTRG.11977"; transcript_id "MSTRG.11977.1"; exon_number "10";
chr9	StringTie	exon	130236080	130236210	1000	+	.	gene_id "MSTRG.11977"; transcript_id "MSTRG.11977.1"; exon_number "11";
chr9	StringTie	exon	130241213	130241242	1000	+	.	gene_id "MSTRG.11977"; transcript_id "MSTRG.11977.1"; exon_number "12";
chr9	StringTie	exon	130241662	130241784	1000	+	.	gene_id "MSTRG.11977"; transcript_id "MSTRG.11977.1"; exon_number "13";
chr9	StringTie	exon	130242118	130242257	1000	+	.	gene_id "MSTRG.11977"; transcript_id "MSTRG.11977.1"; exon_number "14";
chr9	StringTie	exon	130243462	130243506	1000	+	.	gene_id "MSTRG.11977"; transcript_id "MSTRG.11977.1"; exon_number "15";
chr9	StringTie	exon	130245229	130245299	1000	+	.	gene_id "MSTRG.11977"; transcript_id "MSTRG.11977.1"; exon_number "16";
chr9	StringTie	exon	130248015	130248114	1000	+	.	gene_id "MSTRG.11977"; transcript_id "MSTRG.11977.1"; exon_number "17";
chr9	StringTie	exon	130249955	130250042	1000	+	.	gene_id "MSTRG.11977"; transcript_id "MSTRG.11977.1"; exon_number "18";
chr9	StringTie	exon	130251723	130251797	1000	+	.	gene_id "MSTRG.11977"; transcript_id "MSTRG.11977.1"; exon_number "19";
chr9	StringTie	exon	130253494	130253574	1000	+	.	gene_id "MSTRG.11977"; transcript_id "MSTRG.11977.1"; exon_number "20";
chr9	StringTie	exon	130255081	130255176	1000	+	.	gene_id "MSTRG.11977"; transcript_id "MSTRG.11977.1"; exon_number "21";
chr9	StringTie	exon	130257599	130257697	1000	+	.	gene_id "MSTRG.11977"; transcript_id "MSTRG.11977.1"; exon_number "22";
chr9	StringTie	exon	130258243	130258374	1000	+	.	gene_id "MSTRG.11977"; transcript_id "MSTRG.11977.1"; exon_number "23";
chr9	StringTie	exon	130259532	130259613	1000	+	.	gene_id "MSTRG.11977"; transcript_id "MSTRG.11977.1"; exon_number "24";
chr9	StringTie	exon	130263289	130263422	1000	+	.	gene_id "MSTRG.11977"; transcript_id "MSTRG.11977.1"; exon_number "25";
chr9	StringTie	exon	130265053	130265780	1000	+	.	gene_id "MSTRG.11977"; transcript_id "MSTRG.11977.1"; exon_number "26";
chr9	StringTie	transcript	130213792	130265778	1000	+	.	gene_id "MSTRG.11977"; transcript_id "MSTRG.11977.2";
chr9	StringTie	exon	130213792	130214363	1000	+	.	gene_id "MSTRG.11977"; transcript_id "MSTRG.11977.2"; exon_number "1";
chr9	StringTie	exon	130216775	130216878	1000	+	.	gene_id "MSTRG.11977"; transcript_id "MSTRG.11977.2"; exon_number "2";
chr9	StringTie	exon	130217277	130217333	1000	+	.	gene_id "MSTRG.11977"; transcript_id "MSTRG.11977.2"; exon_number "3";
chr9	StringTie	exon	130217855	130217899	1000	+	.	gene_id "MSTRG.11977"; transcript_id "MSTRG.11977.2"; exon_number "4";
chr9	StringTie	exon	130219595	130219672	1000	+	.	gene_id "MSTRG.11977"; transcript_id "MSTRG.11977.2"; exon_number "5";
chr9	StringTie	exon	130221282	130221350	1000	+	.	gene_id "MSTRG.11977"; transcript_id "MSTRG.11977.2"; exon_number "6";
chr9	StringTie	exon	130223452	130223536	1000	+	.	gene_id "MSTRG.11977"; transcript_id "MSTRG.11977.2"; exon_number "7";
chr9	StringTie	exon	130224531	130224652	1000	+	.	gene_id "MSTRG.11977"; transcript_id "MSTRG.11977.2"; exon_number "8";
chr9	StringTie	exon	130230019	130230109	1000	+	.	gene_id "MSTRG.11977"; transcript_id "MSTRG.11977.2"; exon_number "9";
chr9	StringTie	exon	130236080	130236210	1000	+	.	gene_id "MSTRG.11977"; transcript_id "MSTRG.11977.2"; exon_number "10";
chr9	StringTie	exon	130241213	130241242	1000	+	.	gene_id "MSTRG.11977"; transcript_id "MSTRG.11977.2"; exon_number "11";
chr9	StringTie	exon	130241662	130241784	1000	+	.	gene_id "MSTRG.11977"; transcript_id "MSTRG.11977.2"; exon_number "12";
chr9	StringTie	exon	130242118	130242257	1000	+	.	gene_id "MSTRG.11977"; transcript_id "MSTRG.11977.2"; exon_number "13";
chr9	StringTie	exon	130243462	130243506	1000	+	.	gene_id "MSTRG.11977"; transcript_id "MSTRG.11977.2"; exon_number "14";
chr9	StringTie	exon	130245229	130245299	1000	+	.	gene_id "MSTRG.11977"; transcript_id "MSTRG.11977.2"; exon_number "15";
chr9	StringTie	exon	130248015	130248114	1000	+	.	gene_id "MSTRG.11977"; transcript_id "MSTRG.11977.2"; exon_number "16";
chr9	StringTie	exon	130249955	130250042	1000	+	.	gene_id "MSTRG.11977"; transcript_id "MSTRG.11977.2"; exon_number "17";
chr9	StringTie	exon	130251723	130251797	1000	+	.	gene_id "MSTRG.11977"; transcript_id "MSTRG.11977.2"; exon_number "18";
chr9	StringTie	exon	130253494	130253574	1000	+	.	gene_id "MSTRG.11977"; transcript_id "MSTRG.11977.2"; exon_number "19";
chr9	StringTie	exon	130255081	130255176	1000	+	.	gene_id "MSTRG.11977"; transcript_id "MSTRG.11977.2"; exon_number "20";
chr9	StringTie	exon	130257599	130257697	1000	+	.	gene_id "MSTRG.11977"; transcript_id "MSTRG.11977.2"; exon_number "21";
chr9	StringTie	exon	130258243	130258374	1000	+	.	gene_id "MSTRG.11977"; transcript_id "MSTRG.11977.2"; exon_number "22";
chr9	StringTie	exon	130259532	130259613	1000	+	.	gene_id "MSTRG.11977"; transcript_id "MSTRG.11977.2"; exon_number "23";
chr9	StringTie	exon	130263289	130263422	1000	+	.	gene_id "MSTRG.11977"; transcript_id "MSTRG.11977.2"; exon_number "24";
chr9	StringTie	exon	130265053	130265778	1000	+	.	gene_id "MSTRG.11977"; transcript_id "MSTRG.11977.2"; exon_number "25";
chr9	StringTie	transcript	130241665	130265778	1000	+	.	gene_id "MSTRG.11977"; transcript_id "MSTRG.11977.3";
chr9	StringTie	exon	130241665	130241784	1000	+	.	gene_id "MSTRG.11977"; transcript_id "MSTRG.11977.3"; exon_number "1";
chr9	StringTie	exon	130242118	130242257	1000	+	.	gene_id "MSTRG.11977"; transcript_id "MSTRG.11977.3"; exon_number "2";
chr9	StringTie	exon	130243462	130243506	1000	+	.	gene_id "MSTRG.11977"; transcript_id "MSTRG.11977.3"; exon_number "3";
chr9	StringTie	exon	130245229	130245299	1000	+	.	gene_id "MSTRG.11977"; transcript_id "MSTRG.11977.3"; exon_number "4";
chr9	StringTie	exon	130248015	130248119	1000	+	.	gene_id "MSTRG.11977"; transcript_id "MSTRG.11977.3"; exon_number "5";
chr9	StringTie	exon	130249955	130250042	1000	+	.	gene_id "MSTRG.11977"; transcript_id "MSTRG.11977.3"; exon_number "6";
chr9	StringTie	exon	130251723	130251797	1000	+	.	gene_id "MSTRG.11977"; transcript_id "MSTRG.11977.3"; exon_number "7";
chr9	StringTie	exon	130253494	130253574	1000	+	.	gene_id "MSTRG.11977"; transcript_id "MSTRG.11977.3"; exon_number "8";
chr9	StringTie	exon	130255081	130255176	1000	+	.	gene_id "MSTRG.11977"; transcript_id "MSTRG.11977.3"; exon_number "9";
chr9	StringTie	exon	130257599	130257697	1000	+	.	gene_id "MSTRG.11977"; transcript_id "MSTRG.11977.3"; exon_number "10";
chr9	StringTie	exon	130258243	130258374	1000	+	.	gene_id "MSTRG.11977"; transcript_id "MSTRG.11977.3"; exon_number "11";
chr9	StringTie	exon	130259532	130259613	1000	+	.	gene_id "MSTRG.11977"; transcript_id "MSTRG.11977.3"; exon_number "12";
chr9	StringTie	exon	130263289	130263422	1000	+	.	gene_id "MSTRG.11977"; transcript_id "MSTRG.11977.3"; exon_number "13";
chr9	StringTie	exon	130265053	130265778	1000	+	.	gene_id "MSTRG.11977"; transcript_id "MSTRG.11977.3"; exon_number "14";
chr9	StringTie	transcript	130267622	130331367	1000	-	.	gene_id "MSTRG.11978"; transcript_id "MSTRG.11978.1";
chr9	StringTie	exon	130267622	130269710	1000	-	.	gene_id "MSTRG.11978"; transcript_id "MSTRG.11978.1"; exon_number "1";
chr9	StringTie	exon	130270146	130270257	1000	-	.	gene_id "MSTRG.11978"; transcript_id "MSTRG.11978.1"; exon_number "2";
chr9	StringTie	exon	130270372	130270479	1000	-	.	gene_id "MSTRG.11978"; transcript_id "MSTRG.11978.1"; exon_number "3";
chr9	StringTie	exon	130270701	130270817	1000	-	.	gene_id "MSTRG.11978"; transcript_id "MSTRG.11978.1"; exon_number "4";
chr9	StringTie	exon	130271255	130271410	1000	-	.	gene_id "MSTRG.11978"; transcript_id "MSTRG.11978.1"; exon_number "5";
chr9	StringTie	exon	130272425	130272612	1000	-	.	gene_id "MSTRG.11978"; transcript_id "MSTRG.11978.1"; exon_number "6";
chr9	StringTie	exon	130279136	130279298	1000	-	.	gene_id "MSTRG.11978"; transcript_id "MSTRG.11978.1"; exon_number "7";
chr9	StringTie	exon	130279391	130279495	1000	-	.	gene_id "MSTRG.11978"; transcript_id "MSTRG.11978.1"; exon_number "8";
chr9	StringTie	exon	130280105	130280220	1000	-	.	gene_id "MSTRG.11978"; transcript_id "MSTRG.11978.1"; exon_number "9";
chr9	StringTie	exon	130285958	130286125	1000	-	.	gene_id "MSTRG.11978"; transcript_id "MSTRG.11978.1"; exon_number "10";
chr9	StringTie	exon	130287337	130287442	1000	-	.	gene_id "MSTRG.11978"; transcript_id "MSTRG.11978.1"; exon_number "11";
chr9	StringTie	exon	130289473	130289601	1000	-	.	gene_id "MSTRG.11978"; transcript_id "MSTRG.11978.1"; exon_number "12";
chr9	StringTie	exon	130293927	130294057	1000	-	.	gene_id "MSTRG.11978"; transcript_id "MSTRG.11978.1"; exon_number "13";
chr9	StringTie	exon	130331099	130331367	1000	-	.	gene_id "MSTRG.11978"; transcript_id "MSTRG.11978.1"; exon_number "14";
chr9	StringTie	transcript	130267622	130331232	1000	-	.	gene_id "MSTRG.11978"; transcript_id "MSTRG.11978.2";
chr9	StringTie	exon	130267622	130268561	1000	-	.	gene_id "MSTRG.11978"; transcript_id "MSTRG.11978.2"; exon_number "1";
chr9	StringTie	exon	130268618	130269710	1000	-	.	gene_id "MSTRG.11978"; transcript_id "MSTRG.11978.2"; exon_number "2";
chr9	StringTie	exon	130270146	130270257	1000	-	.	gene_id "MSTRG.11978"; transcript_id "MSTRG.11978.2"; exon_number "3";
chr9	StringTie	exon	130270372	130270479	1000	-	.	gene_id "MSTRG.11978"; transcript_id "MSTRG.11978.2"; exon_number "4";
chr9	StringTie	exon	130270701	130270817	1000	-	.	gene_id "MSTRG.11978"; transcript_id "MSTRG.11978.2"; exon_number "5";
chr9	StringTie	exon	130271255	130271410	1000	-	.	gene_id "MSTRG.11978"; transcript_id "MSTRG.11978.2"; exon_number "6";
chr9	StringTie	exon	130272425	130272612	1000	-	.	gene_id "MSTRG.11978"; transcript_id "MSTRG.11978.2"; exon_number "7";
chr9	StringTie	exon	130279136	130279298	1000	-	.	gene_id "MSTRG.11978"; transcript_id "MSTRG.11978.2"; exon_number "8";
chr9	StringTie	exon	130279391	130279495	1000	-	.	gene_id "MSTRG.11978"; transcript_id "MSTRG.11978.2"; exon_number "9";
chr9	StringTie	exon	130280105	130280220	1000	-	.	gene_id "MSTRG.11978"; transcript_id "MSTRG.11978.2"; exon_number "10";
chr9	StringTie	exon	130285958	130286125	1000	-	.	gene_id "MSTRG.11978"; transcript_id "MSTRG.11978.2"; exon_number "11";
chr9	StringTie	exon	130287337	130287442	1000	-	.	gene_id "MSTRG.11978"; transcript_id "MSTRG.11978.2"; exon_number "12";
chr9	StringTie	exon	130289473	130289601	1000	-	.	gene_id "MSTRG.11978"; transcript_id "MSTRG.11978.2"; exon_number "13";
chr9	StringTie	exon	130293927	130294057	1000	-	.	gene_id "MSTRG.11978"; transcript_id "MSTRG.11978.2"; exon_number "14";
chr9	StringTie	exon	130331099	130331232	1000	-	.	gene_id "MSTRG.11978"; transcript_id "MSTRG.11978.2"; exon_number "15";
chr9	StringTie	transcript	130374568	130454995	1000	+	.	gene_id "MSTRG.11979"; transcript_id "MSTRG.11979.1";
chr9	StringTie	exon	130374568	130374719	1000	+	.	gene_id "MSTRG.11979"; transcript_id "MSTRG.11979.1"; exon_number "1";
chr9	StringTie	exon	130413882	130413931	1000	+	.	gene_id "MSTRG.11979"; transcript_id "MSTRG.11979.1"; exon_number "2";
chr9	StringTie	exon	130415994	130416075	1000	+	.	gene_id "MSTRG.11979"; transcript_id "MSTRG.11979.1"; exon_number "3";
chr9	StringTie	exon	130420654	130420730	1000	+	.	gene_id "MSTRG.11979"; transcript_id "MSTRG.11979.1"; exon_number "4";
chr9	StringTie	exon	130422309	130422387	1000	+	.	gene_id "MSTRG.11979"; transcript_id "MSTRG.11979.1"; exon_number "5";
chr9	StringTie	exon	130423381	130423484	1000	+	.	gene_id "MSTRG.11979"; transcript_id "MSTRG.11979.1"; exon_number "6";
chr9	StringTie	exon	130425484	130425632	1000	+	.	gene_id "MSTRG.11979"; transcript_id "MSTRG.11979.1"; exon_number "7";
chr9	StringTie	exon	130427526	130427610	1000	+	.	gene_id "MSTRG.11979"; transcript_id "MSTRG.11979.1"; exon_number "8";
chr9	StringTie	exon	130428445	130428575	1000	+	.	gene_id "MSTRG.11979"; transcript_id "MSTRG.11979.1"; exon_number "9";
chr9	StringTie	exon	130430359	130430466	1000	+	.	gene_id "MSTRG.11979"; transcript_id "MSTRG.11979.1"; exon_number "10";
chr9	StringTie	exon	130432177	130432237	1000	+	.	gene_id "MSTRG.11979"; transcript_id "MSTRG.11979.1"; exon_number "11";
chr9	StringTie	exon	130434330	130434395	1000	+	.	gene_id "MSTRG.11979"; transcript_id "MSTRG.11979.1"; exon_number "12";
chr9	StringTie	exon	130435460	130435540	1000	+	.	gene_id "MSTRG.11979"; transcript_id "MSTRG.11979.1"; exon_number "13";
chr9	StringTie	exon	130438083	130438221	1000	+	.	gene_id "MSTRG.11979"; transcript_id "MSTRG.11979.1"; exon_number "14";
chr9	StringTie	exon	130438923	130439032	1000	+	.	gene_id "MSTRG.11979"; transcript_id "MSTRG.11979.1"; exon_number "15";
chr9	StringTie	exon	130440710	130440811	1000	+	.	gene_id "MSTRG.11979"; transcript_id "MSTRG.11979.1"; exon_number "16";
chr9	StringTie	exon	130442436	130442521	1000	+	.	gene_id "MSTRG.11979"; transcript_id "MSTRG.11979.1"; exon_number "17";
chr9	StringTie	exon	130444685	130444839	1000	+	.	gene_id "MSTRG.11979"; transcript_id "MSTRG.11979.1"; exon_number "18";
chr9	StringTie	exon	130453054	130454995	1000	+	.	gene_id "MSTRG.11979"; transcript_id "MSTRG.11979.1"; exon_number "19";
chr9	StringTie	transcript	130476122	130478276	1000	+	.	gene_id "MSTRG.11980"; transcript_id "MSTRG.11980.1";
chr9	StringTie	exon	130476122	130476561	1000	+	.	gene_id "MSTRG.11980"; transcript_id "MSTRG.11980.1"; exon_number "1";
chr9	StringTie	exon	130476658	130476703	1000	+	.	gene_id "MSTRG.11980"; transcript_id "MSTRG.11980.1"; exon_number "2";
chr9	StringTie	exon	130476882	130476981	1000	+	.	gene_id "MSTRG.11980"; transcript_id "MSTRG.11980.1"; exon_number "3";
chr9	StringTie	exon	130477254	130477473	1000	+	.	gene_id "MSTRG.11980"; transcript_id "MSTRG.11980.1"; exon_number "4";
chr9	StringTie	exon	130477823	130478276	1000	+	.	gene_id "MSTRG.11980"; transcript_id "MSTRG.11980.1"; exon_number "5";
chr9	StringTie	transcript	130476229	130478276	1000	+	.	gene_id "MSTRG.11980"; transcript_id "MSTRG.11980.2";
chr9	StringTie	exon	130476229	130476703	1000	+	.	gene_id "MSTRG.11980"; transcript_id "MSTRG.11980.2"; exon_number "1";
chr9	StringTie	exon	130476882	130476981	1000	+	.	gene_id "MSTRG.11980"; transcript_id "MSTRG.11980.2"; exon_number "2";
chr9	StringTie	exon	130477254	130477473	1000	+	.	gene_id "MSTRG.11980"; transcript_id "MSTRG.11980.2"; exon_number "3";
chr9	StringTie	exon	130477714	130478276	1000	+	.	gene_id "MSTRG.11980"; transcript_id "MSTRG.11980.2"; exon_number "4";
chr9	StringTie	transcript	130476228	130476561	1000	-	.	gene_id "MSTRG.11981"; transcript_id "MSTRG.11981.1";
chr9	StringTie	exon	130476228	130476561	1000	-	.	gene_id "MSTRG.11981"; transcript_id "MSTRG.11981.1"; exon_number "1";
chr9	StringTie	transcript	130487566	130487765	1000	.	.	gene_id "MSTRG.11982"; transcript_id "MSTRG.11982.1";
chr9	StringTie	exon	130487566	130487765	1000	.	.	gene_id "MSTRG.11982"; transcript_id "MSTRG.11982.1"; exon_number "1";
chr9	StringTie	transcript	130493803	130497596	1000	-	.	gene_id "MSTRG.11983"; transcript_id "MSTRG.11983.1";
chr9	StringTie	exon	130493803	130494557	1000	-	.	gene_id "MSTRG.11983"; transcript_id "MSTRG.11983.1"; exon_number "1";
chr9	StringTie	exon	130494843	130494970	1000	-	.	gene_id "MSTRG.11983"; transcript_id "MSTRG.11983.1"; exon_number "2";
chr9	StringTie	exon	130495664	130495839	1000	-	.	gene_id "MSTRG.11983"; transcript_id "MSTRG.11983.1"; exon_number "3";
chr9	StringTie	exon	130496578	130496843	1000	-	.	gene_id "MSTRG.11983"; transcript_id "MSTRG.11983.1"; exon_number "4";
chr9	StringTie	exon	130497399	130497596	1000	-	.	gene_id "MSTRG.11983"; transcript_id "MSTRG.11983.1"; exon_number "5";
chr9	StringTie	transcript	130493806	130497571	1000	-	.	gene_id "MSTRG.11983"; transcript_id "MSTRG.11983.2";
chr9	StringTie	exon	130493806	130494557	1000	-	.	gene_id "MSTRG.11983"; transcript_id "MSTRG.11983.2"; exon_number "1";
chr9	StringTie	exon	130494843	130495839	1000	-	.	gene_id "MSTRG.11983"; transcript_id "MSTRG.11983.2"; exon_number "2";
chr9	StringTie	exon	130497399	130497571	1000	-	.	gene_id "MSTRG.11983"; transcript_id "MSTRG.11983.2"; exon_number "3";
chr9	StringTie	transcript	130493806	130497571	1000	-	.	gene_id "MSTRG.11983"; transcript_id "MSTRG.11983.3";
chr9	StringTie	exon	130493806	130494557	1000	-	.	gene_id "MSTRG.11983"; transcript_id "MSTRG.11983.3"; exon_number "1";
chr9	StringTie	exon	130494843	130494970	1000	-	.	gene_id "MSTRG.11983"; transcript_id "MSTRG.11983.3"; exon_number "2";
chr9	StringTie	exon	130495664	130495839	1000	-	.	gene_id "MSTRG.11983"; transcript_id "MSTRG.11983.3"; exon_number "3";
chr9	StringTie	exon	130497399	130497571	1000	-	.	gene_id "MSTRG.11983"; transcript_id "MSTRG.11983.3"; exon_number "4";
chr9	StringTie	transcript	130548077	130553066	1000	+	.	gene_id "MSTRG.11984"; transcript_id "MSTRG.11984.1";
chr9	StringTie	exon	130548077	130548519	1000	+	.	gene_id "MSTRG.11984"; transcript_id "MSTRG.11984.1"; exon_number "1";
chr9	StringTie	exon	130548980	130549061	1000	+	.	gene_id "MSTRG.11984"; transcript_id "MSTRG.11984.1"; exon_number "2";
chr9	StringTie	exon	130549797	130549887	1000	+	.	gene_id "MSTRG.11984"; transcript_id "MSTRG.11984.1"; exon_number "3";
chr9	StringTie	exon	130550226	130550392	1000	+	.	gene_id "MSTRG.11984"; transcript_id "MSTRG.11984.1"; exon_number "4";
chr9	StringTie	exon	130550493	130550664	1000	+	.	gene_id "MSTRG.11984"; transcript_id "MSTRG.11984.1"; exon_number "5";
chr9	StringTie	exon	130550823	130550971	1000	+	.	gene_id "MSTRG.11984"; transcript_id "MSTRG.11984.1"; exon_number "6";
chr9	StringTie	exon	130551457	130553066	1000	+	.	gene_id "MSTRG.11984"; transcript_id "MSTRG.11984.1"; exon_number "7";
chr9	StringTie	transcript	130565154	130577292	1000	+	.	gene_id "MSTRG.11985"; transcript_id "MSTRG.11985.1";
chr9	StringTie	exon	130565154	130565341	1000	+	.	gene_id "MSTRG.11985"; transcript_id "MSTRG.11985.1"; exon_number "1";
chr9	StringTie	exon	130566564	130566692	1000	+	.	gene_id "MSTRG.11985"; transcript_id "MSTRG.11985.1"; exon_number "2";
chr9	StringTie	exon	130566778	130566831	1000	+	.	gene_id "MSTRG.11985"; transcript_id "MSTRG.11985.1"; exon_number "3";
chr9	StringTie	exon	130566915	130566979	1000	+	.	gene_id "MSTRG.11985"; transcript_id "MSTRG.11985.1"; exon_number "4";
chr9	StringTie	exon	130569252	130569366	1000	+	.	gene_id "MSTRG.11985"; transcript_id "MSTRG.11985.1"; exon_number "5";
chr9	StringTie	exon	130569488	130569565	1000	+	.	gene_id "MSTRG.11985"; transcript_id "MSTRG.11985.1"; exon_number "6";
chr9	StringTie	exon	130569700	130569761	1000	+	.	gene_id "MSTRG.11985"; transcript_id "MSTRG.11985.1"; exon_number "7";
chr9	StringTie	exon	130569865	130569967	1000	+	.	gene_id "MSTRG.11985"; transcript_id "MSTRG.11985.1"; exon_number "8";
chr9	StringTie	exon	130570513	130570590	1000	+	.	gene_id "MSTRG.11985"; transcript_id "MSTRG.11985.1"; exon_number "9";
chr9	StringTie	exon	130570837	130570984	1000	+	.	gene_id "MSTRG.11985"; transcript_id "MSTRG.11985.1"; exon_number "10";
chr9	StringTie	exon	130571079	130571168	1000	+	.	gene_id "MSTRG.11985"; transcript_id "MSTRG.11985.1"; exon_number "11";
chr9	StringTie	exon	130571963	130572113	1000	+	.	gene_id "MSTRG.11985"; transcript_id "MSTRG.11985.1"; exon_number "12";
chr9	StringTie	exon	130572310	130572385	1000	+	.	gene_id "MSTRG.11985"; transcript_id "MSTRG.11985.1"; exon_number "13";
chr9	StringTie	exon	130573224	130573290	1000	+	.	gene_id "MSTRG.11985"; transcript_id "MSTRG.11985.1"; exon_number "14";
chr9	StringTie	exon	130575474	130575602	1000	+	.	gene_id "MSTRG.11985"; transcript_id "MSTRG.11985.1"; exon_number "15";
chr9	StringTie	exon	130576487	130577292	1000	+	.	gene_id "MSTRG.11985"; transcript_id "MSTRG.11985.1"; exon_number "16";
chr9	StringTie	transcript	130565197	130576337	1000	+	.	gene_id "MSTRG.11985"; transcript_id "MSTRG.11985.2";
chr9	StringTie	exon	130565197	130565341	1000	+	.	gene_id "MSTRG.11985"; transcript_id "MSTRG.11985.2"; exon_number "1";
chr9	StringTie	exon	130566564	130566692	1000	+	.	gene_id "MSTRG.11985"; transcript_id "MSTRG.11985.2"; exon_number "2";
chr9	StringTie	exon	130566778	130566831	1000	+	.	gene_id "MSTRG.11985"; transcript_id "MSTRG.11985.2"; exon_number "3";
chr9	StringTie	exon	130566915	130566979	1000	+	.	gene_id "MSTRG.11985"; transcript_id "MSTRG.11985.2"; exon_number "4";
chr9	StringTie	exon	130569271	130569366	1000	+	.	gene_id "MSTRG.11985"; transcript_id "MSTRG.11985.2"; exon_number "5";
chr9	StringTie	exon	130569488	130569565	1000	+	.	gene_id "MSTRG.11985"; transcript_id "MSTRG.11985.2"; exon_number "6";
chr9	StringTie	exon	130569700	130569761	1000	+	.	gene_id "MSTRG.11985"; transcript_id "MSTRG.11985.2"; exon_number "7";
chr9	StringTie	exon	130569865	130569967	1000	+	.	gene_id "MSTRG.11985"; transcript_id "MSTRG.11985.2"; exon_number "8";
chr9	StringTie	exon	130570513	130570590	1000	+	.	gene_id "MSTRG.11985"; transcript_id "MSTRG.11985.2"; exon_number "9";
chr9	StringTie	exon	130570837	130570984	1000	+	.	gene_id "MSTRG.11985"; transcript_id "MSTRG.11985.2"; exon_number "10";
chr9	StringTie	exon	130571079	130571168	1000	+	.	gene_id "MSTRG.11985"; transcript_id "MSTRG.11985.2"; exon_number "11";
chr9	StringTie	exon	130571963	130572113	1000	+	.	gene_id "MSTRG.11985"; transcript_id "MSTRG.11985.2"; exon_number "12";
chr9	StringTie	exon	130572310	130572385	1000	+	.	gene_id "MSTRG.11985"; transcript_id "MSTRG.11985.2"; exon_number "13";
chr9	StringTie	exon	130573224	130573290	1000	+	.	gene_id "MSTRG.11985"; transcript_id "MSTRG.11985.2"; exon_number "14";
chr9	StringTie	exon	130575474	130576337	1000	+	.	gene_id "MSTRG.11985"; transcript_id "MSTRG.11985.2"; exon_number "15";
chr9	StringTie	transcript	130565487	130577292	1000	+	.	gene_id "MSTRG.11985"; transcript_id "MSTRG.11985.3";
chr9	StringTie	exon	130565487	130565683	1000	+	.	gene_id "MSTRG.11985"; transcript_id "MSTRG.11985.3"; exon_number "1";
chr9	StringTie	exon	130566564	130566692	1000	+	.	gene_id "MSTRG.11985"; transcript_id "MSTRG.11985.3"; exon_number "2";
chr9	StringTie	exon	130566778	130566831	1000	+	.	gene_id "MSTRG.11985"; transcript_id "MSTRG.11985.3"; exon_number "3";
chr9	StringTie	exon	130566915	130566979	1000	+	.	gene_id "MSTRG.11985"; transcript_id "MSTRG.11985.3"; exon_number "4";
chr9	StringTie	exon	130569252	130569366	1000	+	.	gene_id "MSTRG.11985"; transcript_id "MSTRG.11985.3"; exon_number "5";
chr9	StringTie	exon	130569488	130569565	1000	+	.	gene_id "MSTRG.11985"; transcript_id "MSTRG.11985.3"; exon_number "6";
chr9	StringTie	exon	130569700	130569761	1000	+	.	gene_id "MSTRG.11985"; transcript_id "MSTRG.11985.3"; exon_number "7";
chr9	StringTie	exon	130569865	130569967	1000	+	.	gene_id "MSTRG.11985"; transcript_id "MSTRG.11985.3"; exon_number "8";
chr9	StringTie	exon	130570513	130570590	1000	+	.	gene_id "MSTRG.11985"; transcript_id "MSTRG.11985.3"; exon_number "9";
chr9	StringTie	exon	130570837	130570984	1000	+	.	gene_id "MSTRG.11985"; transcript_id "MSTRG.11985.3"; exon_number "10";
chr9	StringTie	exon	130571079	130571168	1000	+	.	gene_id "MSTRG.11985"; transcript_id "MSTRG.11985.3"; exon_number "11";
chr9	StringTie	exon	130571963	130572113	1000	+	.	gene_id "MSTRG.11985"; transcript_id "MSTRG.11985.3"; exon_number "12";
chr9	StringTie	exon	130572310	130572385	1000	+	.	gene_id "MSTRG.11985"; transcript_id "MSTRG.11985.3"; exon_number "13";
chr9	StringTie	exon	130573224	130573290	1000	+	.	gene_id "MSTRG.11985"; transcript_id "MSTRG.11985.3"; exon_number "14";
chr9	StringTie	exon	130575474	130575602	1000	+	.	gene_id "MSTRG.11985"; transcript_id "MSTRG.11985.3"; exon_number "15";
chr9	StringTie	exon	130576384	130577292	1000	+	.	gene_id "MSTRG.11985"; transcript_id "MSTRG.11985.3"; exon_number "16";
chr9	StringTie	transcript	130577296	130579486	1000	-	.	gene_id "MSTRG.11986"; transcript_id "MSTRG.11986.1";
chr9	StringTie	exon	130577296	130578085	1000	-	.	gene_id "MSTRG.11986"; transcript_id "MSTRG.11986.1"; exon_number "1";
chr9	StringTie	exon	130578222	130578332	1000	-	.	gene_id "MSTRG.11986"; transcript_id "MSTRG.11986.1"; exon_number "2";
chr9	StringTie	exon	130579428	130579486	1000	-	.	gene_id "MSTRG.11986"; transcript_id "MSTRG.11986.1"; exon_number "3";
chr9	StringTie	transcript	130580147	130616915	1000	-	.	gene_id "MSTRG.11987"; transcript_id "MSTRG.11987.1";
chr9	StringTie	exon	130580147	130581111	1000	-	.	gene_id "MSTRG.11987"; transcript_id "MSTRG.11987.1"; exon_number "1";
chr9	StringTie	exon	130581901	130581939	1000	-	.	gene_id "MSTRG.11987"; transcript_id "MSTRG.11987.1"; exon_number "2";
chr9	StringTie	exon	130582179	130582316	1000	-	.	gene_id "MSTRG.11987"; transcript_id "MSTRG.11987.1"; exon_number "3";
chr9	StringTie	exon	130586583	130586725	1000	-	.	gene_id "MSTRG.11987"; transcript_id "MSTRG.11987.1"; exon_number "4";
chr9	StringTie	exon	130587079	130587253	1000	-	.	gene_id "MSTRG.11987"; transcript_id "MSTRG.11987.1"; exon_number "5";
chr9	StringTie	exon	130587510	130587636	1000	-	.	gene_id "MSTRG.11987"; transcript_id "MSTRG.11987.1"; exon_number "6";
chr9	StringTie	exon	130587974	130588139	1000	-	.	gene_id "MSTRG.11987"; transcript_id "MSTRG.11987.1"; exon_number "7";
chr9	StringTie	exon	130588789	130588951	1000	-	.	gene_id "MSTRG.11987"; transcript_id "MSTRG.11987.1"; exon_number "8";
chr9	StringTie	exon	130591966	130592106	1000	-	.	gene_id "MSTRG.11987"; transcript_id "MSTRG.11987.1"; exon_number "9";
chr9	StringTie	exon	130605373	130605524	1000	-	.	gene_id "MSTRG.11987"; transcript_id "MSTRG.11987.1"; exon_number "10";
chr9	StringTie	exon	130616568	130616915	1000	-	.	gene_id "MSTRG.11987"; transcript_id "MSTRG.11987.1"; exon_number "11";
chr9	StringTie	transcript	130580147	130616915	1000	-	.	gene_id "MSTRG.11987"; transcript_id "MSTRG.11987.2";
chr9	StringTie	exon	130580147	130580656	1000	-	.	gene_id "MSTRG.11987"; transcript_id "MSTRG.11987.2"; exon_number "1";
chr9	StringTie	exon	130580995	130581111	1000	-	.	gene_id "MSTRG.11987"; transcript_id "MSTRG.11987.2"; exon_number "2";
chr9	StringTie	exon	130581901	130581939	1000	-	.	gene_id "MSTRG.11987"; transcript_id "MSTRG.11987.2"; exon_number "3";
chr9	StringTie	exon	130582179	130582316	1000	-	.	gene_id "MSTRG.11987"; transcript_id "MSTRG.11987.2"; exon_number "4";
chr9	StringTie	exon	130586583	130586725	1000	-	.	gene_id "MSTRG.11987"; transcript_id "MSTRG.11987.2"; exon_number "5";
chr9	StringTie	exon	130587079	130587253	1000	-	.	gene_id "MSTRG.11987"; transcript_id "MSTRG.11987.2"; exon_number "6";
chr9	StringTie	exon	130587510	130587636	1000	-	.	gene_id "MSTRG.11987"; transcript_id "MSTRG.11987.2"; exon_number "7";
chr9	StringTie	exon	130587974	130588139	1000	-	.	gene_id "MSTRG.11987"; transcript_id "MSTRG.11987.2"; exon_number "8";
chr9	StringTie	exon	130588789	130588951	1000	-	.	gene_id "MSTRG.11987"; transcript_id "MSTRG.11987.2"; exon_number "9";
chr9	StringTie	exon	130591966	130592106	1000	-	.	gene_id "MSTRG.11987"; transcript_id "MSTRG.11987.2"; exon_number "10";
chr9	StringTie	exon	130605373	130605524	1000	-	.	gene_id "MSTRG.11987"; transcript_id "MSTRG.11987.2"; exon_number "11";
chr9	StringTie	exon	130616568	130616915	1000	-	.	gene_id "MSTRG.11987"; transcript_id "MSTRG.11987.2"; exon_number "12";
chr9	StringTie	transcript	130628759	130640022	1000	-	.	gene_id "MSTRG.11988"; transcript_id "MSTRG.11988.1";
chr9	StringTie	exon	130628759	130630355	1000	-	.	gene_id "MSTRG.11988"; transcript_id "MSTRG.11988.1"; exon_number "1";
chr9	StringTie	exon	130630600	130630791	1000	-	.	gene_id "MSTRG.11988"; transcript_id "MSTRG.11988.1"; exon_number "2";
chr9	StringTie	exon	130634102	130634218	1000	-	.	gene_id "MSTRG.11988"; transcript_id "MSTRG.11988.1"; exon_number "3";
chr9	StringTie	exon	130634969	130635132	1000	-	.	gene_id "MSTRG.11988"; transcript_id "MSTRG.11988.1"; exon_number "4";
chr9	StringTie	exon	130635305	130635340	1000	-	.	gene_id "MSTRG.11988"; transcript_id "MSTRG.11988.1"; exon_number "5";
chr9	StringTie	exon	130636890	130636928	1000	-	.	gene_id "MSTRG.11988"; transcript_id "MSTRG.11988.1"; exon_number "6";
chr9	StringTie	exon	130639902	130640022	1000	-	.	gene_id "MSTRG.11988"; transcript_id "MSTRG.11988.1"; exon_number "7";
chr9	StringTie	transcript	130628769	130661853	1000	-	.	gene_id "MSTRG.11988"; transcript_id "MSTRG.11988.2";
chr9	StringTie	exon	130628769	130630355	1000	-	.	gene_id "MSTRG.11988"; transcript_id "MSTRG.11988.2"; exon_number "1";
chr9	StringTie	exon	130630600	130630791	1000	-	.	gene_id "MSTRG.11988"; transcript_id "MSTRG.11988.2"; exon_number "2";
chr9	StringTie	exon	130634102	130634218	1000	-	.	gene_id "MSTRG.11988"; transcript_id "MSTRG.11988.2"; exon_number "3";
chr9	StringTie	exon	130634969	130635132	1000	-	.	gene_id "MSTRG.11988"; transcript_id "MSTRG.11988.2"; exon_number "4";
chr9	StringTie	exon	130635305	130635340	1000	-	.	gene_id "MSTRG.11988"; transcript_id "MSTRG.11988.2"; exon_number "5";
chr9	StringTie	exon	130636890	130636928	1000	-	.	gene_id "MSTRG.11988"; transcript_id "MSTRG.11988.2"; exon_number "6";
chr9	StringTie	exon	130647465	130648229	1000	-	.	gene_id "MSTRG.11988"; transcript_id "MSTRG.11988.2"; exon_number "7";
chr9	StringTie	exon	130648411	130649067	1000	-	.	gene_id "MSTRG.11988"; transcript_id "MSTRG.11988.2"; exon_number "8";
chr9	StringTie	exon	130649763	130649870	1000	-	.	gene_id "MSTRG.11988"; transcript_id "MSTRG.11988.2"; exon_number "9";
chr9	StringTie	exon	130652916	130653322	1000	-	.	gene_id "MSTRG.11988"; transcript_id "MSTRG.11988.2"; exon_number "10";
chr9	StringTie	exon	130656791	130656970	1000	-	.	gene_id "MSTRG.11988"; transcript_id "MSTRG.11988.2"; exon_number "11";
chr9	StringTie	exon	130658521	130658611	1000	-	.	gene_id "MSTRG.11988"; transcript_id "MSTRG.11988.2"; exon_number "12";
chr9	StringTie	exon	130660235	130660289	1000	-	.	gene_id "MSTRG.11988"; transcript_id "MSTRG.11988.2"; exon_number "13";
chr9	StringTie	exon	130661782	130661853	1000	-	.	gene_id "MSTRG.11988"; transcript_id "MSTRG.11988.2"; exon_number "14";
chr9	StringTie	transcript	130647600	130661932	1000	-	.	gene_id "MSTRG.11988"; transcript_id "MSTRG.11988.3";
chr9	StringTie	exon	130647600	130649067	1000	-	.	gene_id "MSTRG.11988"; transcript_id "MSTRG.11988.3"; exon_number "1";
chr9	StringTie	exon	130649763	130649870	1000	-	.	gene_id "MSTRG.11988"; transcript_id "MSTRG.11988.3"; exon_number "2";
chr9	StringTie	exon	130652916	130653322	1000	-	.	gene_id "MSTRG.11988"; transcript_id "MSTRG.11988.3"; exon_number "3";
chr9	StringTie	exon	130656791	130656970	1000	-	.	gene_id "MSTRG.11988"; transcript_id "MSTRG.11988.3"; exon_number "4";
chr9	StringTie	exon	130658521	130658611	1000	-	.	gene_id "MSTRG.11988"; transcript_id "MSTRG.11988.3"; exon_number "5";
chr9	StringTie	exon	130660235	130660289	1000	-	.	gene_id "MSTRG.11988"; transcript_id "MSTRG.11988.3"; exon_number "6";
chr9	StringTie	exon	130661782	130661932	1000	-	.	gene_id "MSTRG.11988"; transcript_id "MSTRG.11988.3"; exon_number "7";
chr9	StringTie	transcript	130647601	130661934	1000	-	.	gene_id "MSTRG.11988"; transcript_id "MSTRG.11988.4";
chr9	StringTie	exon	130647601	130649067	1000	-	.	gene_id "MSTRG.11988"; transcript_id "MSTRG.11988.4"; exon_number "1";
chr9	StringTie	exon	130649763	130649870	1000	-	.	gene_id "MSTRG.11988"; transcript_id "MSTRG.11988.4"; exon_number "2";
chr9	StringTie	exon	130652916	130653322	1000	-	.	gene_id "MSTRG.11988"; transcript_id "MSTRG.11988.4"; exon_number "3";
chr9	StringTie	exon	130656791	130656970	1000	-	.	gene_id "MSTRG.11988"; transcript_id "MSTRG.11988.4"; exon_number "4";
chr9	StringTie	exon	130658521	130658611	1000	-	.	gene_id "MSTRG.11988"; transcript_id "MSTRG.11988.4"; exon_number "5";
chr9	StringTie	exon	130661782	130661934	1000	-	.	gene_id "MSTRG.11988"; transcript_id "MSTRG.11988.4"; exon_number "6";
chr9	StringTie	transcript	130647605	130661853	1000	-	.	gene_id "MSTRG.11988"; transcript_id "MSTRG.11988.5";
chr9	StringTie	exon	130647605	130649067	1000	-	.	gene_id "MSTRG.11988"; transcript_id "MSTRG.11988.5"; exon_number "1";
chr9	StringTie	exon	130649763	130649870	1000	-	.	gene_id "MSTRG.11988"; transcript_id "MSTRG.11988.5"; exon_number "2";
chr9	StringTie	exon	130652935	130653322	1000	-	.	gene_id "MSTRG.11988"; transcript_id "MSTRG.11988.5"; exon_number "3";
chr9	StringTie	exon	130656791	130656970	1000	-	.	gene_id "MSTRG.11988"; transcript_id "MSTRG.11988.5"; exon_number "4";
chr9	StringTie	exon	130658521	130658611	1000	-	.	gene_id "MSTRG.11988"; transcript_id "MSTRG.11988.5"; exon_number "5";
chr9	StringTie	exon	130660235	130660289	1000	-	.	gene_id "MSTRG.11988"; transcript_id "MSTRG.11988.5"; exon_number "6";
chr9	StringTie	exon	130661782	130661853	1000	-	.	gene_id "MSTRG.11988"; transcript_id "MSTRG.11988.5"; exon_number "7";
chr9	StringTie	transcript	130670165	130679305	1000	-	.	gene_id "MSTRG.11989"; transcript_id "MSTRG.11989.1";
chr9	StringTie	exon	130670165	130670860	1000	-	.	gene_id "MSTRG.11989"; transcript_id "MSTRG.11989.1"; exon_number "1";
chr9	StringTie	exon	130672230	130672337	1000	-	.	gene_id "MSTRG.11989"; transcript_id "MSTRG.11989.1"; exon_number "2";
chr9	StringTie	exon	130674547	130674959	1000	-	.	gene_id "MSTRG.11989"; transcript_id "MSTRG.11989.1"; exon_number "3";
chr9	StringTie	exon	130676935	130677120	1000	-	.	gene_id "MSTRG.11989"; transcript_id "MSTRG.11989.1"; exon_number "4";
chr9	StringTie	exon	130678687	130678773	1000	-	.	gene_id "MSTRG.11989"; transcript_id "MSTRG.11989.1"; exon_number "5";
chr9	StringTie	exon	130679105	130679305	1000	-	.	gene_id "MSTRG.11989"; transcript_id "MSTRG.11989.1"; exon_number "6";
chr9	StringTie	transcript	130670166	130679305	1000	-	.	gene_id "MSTRG.11989"; transcript_id "MSTRG.11989.2";
chr9	StringTie	exon	130670166	130670860	1000	-	.	gene_id "MSTRG.11989"; transcript_id "MSTRG.11989.2"; exon_number "1";
chr9	StringTie	exon	130672230	130672337	1000	-	.	gene_id "MSTRG.11989"; transcript_id "MSTRG.11989.2"; exon_number "2";
chr9	StringTie	exon	130674547	130674959	1000	-	.	gene_id "MSTRG.11989"; transcript_id "MSTRG.11989.2"; exon_number "3";
chr9	StringTie	exon	130676935	130677120	1000	-	.	gene_id "MSTRG.11989"; transcript_id "MSTRG.11989.2"; exon_number "4";
chr9	StringTie	exon	130679105	130679305	1000	-	.	gene_id "MSTRG.11989"; transcript_id "MSTRG.11989.2"; exon_number "5";
chr9	StringTie	transcript	130670597	130677041	1000	-	.	gene_id "MSTRG.11989"; transcript_id "MSTRG.11989.3";
chr9	StringTie	exon	130670597	130670860	1000	-	.	gene_id "MSTRG.11989"; transcript_id "MSTRG.11989.3"; exon_number "1";
chr9	StringTie	exon	130672230	130672807	1000	-	.	gene_id "MSTRG.11989"; transcript_id "MSTRG.11989.3"; exon_number "2";
chr9	StringTie	exon	130674547	130674959	1000	-	.	gene_id "MSTRG.11989"; transcript_id "MSTRG.11989.3"; exon_number "3";
chr9	StringTie	exon	130676935	130677041	1000	-	.	gene_id "MSTRG.11989"; transcript_id "MSTRG.11989.3"; exon_number "4";
chr9	StringTie	transcript	130683808	130689770	1000	-	.	gene_id "MSTRG.11990"; transcript_id "MSTRG.11990.1";
chr9	StringTie	exon	130683808	130684393	1000	-	.	gene_id "MSTRG.11990"; transcript_id "MSTRG.11990.1"; exon_number "1";
chr9	StringTie	exon	130687386	130687539	1000	-	.	gene_id "MSTRG.11990"; transcript_id "MSTRG.11990.1"; exon_number "2";
chr9	StringTie	exon	130688146	130688258	1000	-	.	gene_id "MSTRG.11990"; transcript_id "MSTRG.11990.1"; exon_number "3";
chr9	StringTie	exon	130689432	130689487	1000	-	.	gene_id "MSTRG.11990"; transcript_id "MSTRG.11990.1"; exon_number "4";
chr9	StringTie	exon	130689576	130689770	1000	-	.	gene_id "MSTRG.11990"; transcript_id "MSTRG.11990.1"; exon_number "5";
chr9	StringTie	transcript	130683808	130689762	1000	-	.	gene_id "MSTRG.11990"; transcript_id "MSTRG.11990.2";
chr9	StringTie	exon	130683808	130684393	1000	-	.	gene_id "MSTRG.11990"; transcript_id "MSTRG.11990.2"; exon_number "1";
chr9	StringTie	exon	130687386	130687539	1000	-	.	gene_id "MSTRG.11990"; transcript_id "MSTRG.11990.2"; exon_number "2";
chr9	StringTie	exon	130688237	130688258	1000	-	.	gene_id "MSTRG.11990"; transcript_id "MSTRG.11990.2"; exon_number "3";
chr9	StringTie	exon	130689432	130689487	1000	-	.	gene_id "MSTRG.11990"; transcript_id "MSTRG.11990.2"; exon_number "4";
chr9	StringTie	exon	130689576	130689762	1000	-	.	gene_id "MSTRG.11990"; transcript_id "MSTRG.11990.2"; exon_number "5";
chr9	StringTie	transcript	130697378	130700763	1000	-	.	gene_id "MSTRG.11991"; transcript_id "MSTRG.11991.1";
chr9	StringTie	exon	130697378	130698059	1000	-	.	gene_id "MSTRG.11991"; transcript_id "MSTRG.11991.1"; exon_number "1";
chr9	StringTie	exon	130698832	130698934	1000	-	.	gene_id "MSTRG.11991"; transcript_id "MSTRG.11991.1"; exon_number "2";
chr9	StringTie	exon	130699713	130699802	1000	-	.	gene_id "MSTRG.11991"; transcript_id "MSTRG.11991.1"; exon_number "3";
chr9	StringTie	exon	130700097	130700763	1000	-	.	gene_id "MSTRG.11991"; transcript_id "MSTRG.11991.1"; exon_number "4";
chr9	StringTie	transcript	130702858	130742792	1000	-	.	gene_id "MSTRG.11992"; transcript_id "MSTRG.11992.1";
chr9	StringTie	exon	130702858	130705516	1000	-	.	gene_id "MSTRG.11992"; transcript_id "MSTRG.11992.1"; exon_number "1";
chr9	StringTie	exon	130706894	130706963	1000	-	.	gene_id "MSTRG.11992"; transcript_id "MSTRG.11992.1"; exon_number "2";
chr9	StringTie	exon	130707056	130707177	1000	-	.	gene_id "MSTRG.11992"; transcript_id "MSTRG.11992.1"; exon_number "3";
chr9	StringTie	exon	130707646	130707841	1000	-	.	gene_id "MSTRG.11992"; transcript_id "MSTRG.11992.1"; exon_number "4";
chr9	StringTie	exon	130707928	130708032	1000	-	.	gene_id "MSTRG.11992"; transcript_id "MSTRG.11992.1"; exon_number "5";
chr9	StringTie	exon	130710350	130710504	1000	-	.	gene_id "MSTRG.11992"; transcript_id "MSTRG.11992.1"; exon_number "6";
chr9	StringTie	exon	130710647	130710693	1000	-	.	gene_id "MSTRG.11992"; transcript_id "MSTRG.11992.1"; exon_number "7";
chr9	StringTie	exon	130712702	130712818	1000	-	.	gene_id "MSTRG.11992"; transcript_id "MSTRG.11992.1"; exon_number "8";
chr9	StringTie	exon	130715854	130715883	1000	-	.	gene_id "MSTRG.11992"; transcript_id "MSTRG.11992.1"; exon_number "9";
chr9	StringTie	exon	130716084	130716204	1000	-	.	gene_id "MSTRG.11992"; transcript_id "MSTRG.11992.1"; exon_number "10";
chr9	StringTie	exon	130742271	130742792	1000	-	.	gene_id "MSTRG.11992"; transcript_id "MSTRG.11992.1"; exon_number "11";
chr9	StringTie	transcript	130823512	130829600	1000	-	.	gene_id "MSTRG.11993"; transcript_id "MSTRG.11993.1";
chr9	StringTie	exon	130823512	130824105	1000	-	.	gene_id "MSTRG.11993"; transcript_id "MSTRG.11993.1"; exon_number "1";
chr9	StringTie	exon	130825653	130826179	1000	-	.	gene_id "MSTRG.11993"; transcript_id "MSTRG.11993.1"; exon_number "2";
chr9	StringTie	exon	130828870	130829600	1000	-	.	gene_id "MSTRG.11993"; transcript_id "MSTRG.11993.1"; exon_number "3";
chr9	StringTie	transcript	130830480	130871523	1000	+	.	gene_id "MSTRG.11994"; transcript_id "MSTRG.11994.1";
chr9	StringTie	exon	130830480	130830859	1000	+	.	gene_id "MSTRG.11994"; transcript_id "MSTRG.11994.1"; exon_number "1";
chr9	StringTie	exon	130863375	130863501	1000	+	.	gene_id "MSTRG.11994"; transcript_id "MSTRG.11994.1"; exon_number "2";
chr9	StringTie	exon	130863588	130863675	1000	+	.	gene_id "MSTRG.11994"; transcript_id "MSTRG.11994.1"; exon_number "3";
chr9	StringTie	exon	130864649	130864760	1000	+	.	gene_id "MSTRG.11994"; transcript_id "MSTRG.11994.1"; exon_number "4";
chr9	StringTie	exon	130865960	130866118	1000	+	.	gene_id "MSTRG.11994"; transcript_id "MSTRG.11994.1"; exon_number "5";
chr9	StringTie	exon	130868008	130868160	1000	+	.	gene_id "MSTRG.11994"; transcript_id "MSTRG.11994.1"; exon_number "6";
chr9	StringTie	exon	130868429	130868536	1000	+	.	gene_id "MSTRG.11994"; transcript_id "MSTRG.11994.1"; exon_number "7";
chr9	StringTie	exon	130868632	130868799	1000	+	.	gene_id "MSTRG.11994"; transcript_id "MSTRG.11994.1"; exon_number "8";
chr9	StringTie	exon	130869308	130869458	1000	+	.	gene_id "MSTRG.11994"; transcript_id "MSTRG.11994.1"; exon_number "9";
chr9	StringTie	exon	130869539	130871523	1000	+	.	gene_id "MSTRG.11994"; transcript_id "MSTRG.11994.1"; exon_number "10";
chr9	StringTie	transcript	130860583	130871524	1000	+	.	gene_id "MSTRG.11994"; transcript_id "MSTRG.11994.2";
chr9	StringTie	exon	130860583	130861004	1000	+	.	gene_id "MSTRG.11994"; transcript_id "MSTRG.11994.2"; exon_number "1";
chr9	StringTie	exon	130863375	130863501	1000	+	.	gene_id "MSTRG.11994"; transcript_id "MSTRG.11994.2"; exon_number "2";
chr9	StringTie	exon	130863588	130863675	1000	+	.	gene_id "MSTRG.11994"; transcript_id "MSTRG.11994.2"; exon_number "3";
chr9	StringTie	exon	130864649	130864760	1000	+	.	gene_id "MSTRG.11994"; transcript_id "MSTRG.11994.2"; exon_number "4";
chr9	StringTie	exon	130865960	130866118	1000	+	.	gene_id "MSTRG.11994"; transcript_id "MSTRG.11994.2"; exon_number "5";
chr9	StringTie	exon	130868008	130868160	1000	+	.	gene_id "MSTRG.11994"; transcript_id "MSTRG.11994.2"; exon_number "6";
chr9	StringTie	exon	130868429	130868536	1000	+	.	gene_id "MSTRG.11994"; transcript_id "MSTRG.11994.2"; exon_number "7";
chr9	StringTie	exon	130868632	130868799	1000	+	.	gene_id "MSTRG.11994"; transcript_id "MSTRG.11994.2"; exon_number "8";
chr9	StringTie	exon	130869308	130869458	1000	+	.	gene_id "MSTRG.11994"; transcript_id "MSTRG.11994.2"; exon_number "9";
chr9	StringTie	exon	130869539	130871524	1000	+	.	gene_id "MSTRG.11994"; transcript_id "MSTRG.11994.2"; exon_number "10";
chr9	StringTie	transcript	130882972	130890741	1000	-	.	gene_id "MSTRG.11995"; transcript_id "MSTRG.11995.1";
chr9	StringTie	exon	130882972	130883552	1000	-	.	gene_id "MSTRG.11995"; transcript_id "MSTRG.11995.1"; exon_number "1";
chr9	StringTie	exon	130884641	130884758	1000	-	.	gene_id "MSTRG.11995"; transcript_id "MSTRG.11995.1"; exon_number "2";
chr9	StringTie	exon	130885213	130885413	1000	-	.	gene_id "MSTRG.11995"; transcript_id "MSTRG.11995.1"; exon_number "3";
chr9	StringTie	exon	130885981	130886130	1000	-	.	gene_id "MSTRG.11995"; transcript_id "MSTRG.11995.1"; exon_number "4";
chr9	StringTie	exon	130886771	130886829	1000	-	.	gene_id "MSTRG.11995"; transcript_id "MSTRG.11995.1"; exon_number "5";
chr9	StringTie	exon	130887523	130887720	1000	-	.	gene_id "MSTRG.11995"; transcript_id "MSTRG.11995.1"; exon_number "6";
chr9	StringTie	exon	130889718	130890741	1000	-	.	gene_id "MSTRG.11995"; transcript_id "MSTRG.11995.1"; exon_number "7";
chr9	StringTie	transcript	130882972	130889988	1000	-	.	gene_id "MSTRG.11995"; transcript_id "MSTRG.11995.2";
chr9	StringTie	exon	130882972	130883552	1000	-	.	gene_id "MSTRG.11995"; transcript_id "MSTRG.11995.2"; exon_number "1";
chr9	StringTie	exon	130884641	130885413	1000	-	.	gene_id "MSTRG.11995"; transcript_id "MSTRG.11995.2"; exon_number "2";
chr9	StringTie	exon	130885981	130886130	1000	-	.	gene_id "MSTRG.11995"; transcript_id "MSTRG.11995.2"; exon_number "3";
chr9	StringTie	exon	130886771	130886829	1000	-	.	gene_id "MSTRG.11995"; transcript_id "MSTRG.11995.2"; exon_number "4";
chr9	StringTie	exon	130887058	130887150	1000	-	.	gene_id "MSTRG.11995"; transcript_id "MSTRG.11995.2"; exon_number "5";
chr9	StringTie	exon	130887523	130887720	1000	-	.	gene_id "MSTRG.11995"; transcript_id "MSTRG.11995.2"; exon_number "6";
chr9	StringTie	exon	130889718	130889988	1000	-	.	gene_id "MSTRG.11995"; transcript_id "MSTRG.11995.2"; exon_number "7";
chr9	StringTie	transcript	130882972	130889988	1000	-	.	gene_id "MSTRG.11995"; transcript_id "MSTRG.11995.3";
chr9	StringTie	exon	130882972	130883552	1000	-	.	gene_id "MSTRG.11995"; transcript_id "MSTRG.11995.3"; exon_number "1";
chr9	StringTie	exon	130884641	130884758	1000	-	.	gene_id "MSTRG.11995"; transcript_id "MSTRG.11995.3"; exon_number "2";
chr9	StringTie	exon	130885209	130885413	1000	-	.	gene_id "MSTRG.11995"; transcript_id "MSTRG.11995.3"; exon_number "3";
chr9	StringTie	exon	130885981	130886130	1000	-	.	gene_id "MSTRG.11995"; transcript_id "MSTRG.11995.3"; exon_number "4";
chr9	StringTie	exon	130886771	130886829	1000	-	.	gene_id "MSTRG.11995"; transcript_id "MSTRG.11995.3"; exon_number "5";
chr9	StringTie	exon	130887523	130887720	1000	-	.	gene_id "MSTRG.11995"; transcript_id "MSTRG.11995.3"; exon_number "6";
chr9	StringTie	exon	130889718	130889988	1000	-	.	gene_id "MSTRG.11995"; transcript_id "MSTRG.11995.3"; exon_number "7";
chr9	StringTie	transcript	130883105	130890674	1000	-	.	gene_id "MSTRG.11995"; transcript_id "MSTRG.11995.4";
chr9	StringTie	exon	130883105	130883552	1000	-	.	gene_id "MSTRG.11995"; transcript_id "MSTRG.11995.4"; exon_number "1";
chr9	StringTie	exon	130884641	130884758	1000	-	.	gene_id "MSTRG.11995"; transcript_id "MSTRG.11995.4"; exon_number "2";
chr9	StringTie	exon	130885213	130885413	1000	-	.	gene_id "MSTRG.11995"; transcript_id "MSTRG.11995.4"; exon_number "3";
chr9	StringTie	exon	130885981	130886130	1000	-	.	gene_id "MSTRG.11995"; transcript_id "MSTRG.11995.4"; exon_number "4";
chr9	StringTie	exon	130886771	130886829	1000	-	.	gene_id "MSTRG.11995"; transcript_id "MSTRG.11995.4"; exon_number "5";
chr9	StringTie	exon	130887058	130887150	1000	-	.	gene_id "MSTRG.11995"; transcript_id "MSTRG.11995.4"; exon_number "6";
chr9	StringTie	exon	130887523	130887720	1000	-	.	gene_id "MSTRG.11995"; transcript_id "MSTRG.11995.4"; exon_number "7";
chr9	StringTie	exon	130890527	130890674	1000	-	.	gene_id "MSTRG.11995"; transcript_id "MSTRG.11995.4"; exon_number "8";
chr9	StringTie	transcript	130883105	130890674	1000	-	.	gene_id "MSTRG.11995"; transcript_id "MSTRG.11995.5";
chr9	StringTie	exon	130883105	130883552	1000	-	.	gene_id "MSTRG.11995"; transcript_id "MSTRG.11995.5"; exon_number "1";
chr9	StringTie	exon	130884641	130884758	1000	-	.	gene_id "MSTRG.11995"; transcript_id "MSTRG.11995.5"; exon_number "2";
chr9	StringTie	exon	130885213	130885413	1000	-	.	gene_id "MSTRG.11995"; transcript_id "MSTRG.11995.5"; exon_number "3";
chr9	StringTie	exon	130885981	130886130	1000	-	.	gene_id "MSTRG.11995"; transcript_id "MSTRG.11995.5"; exon_number "4";
chr9	StringTie	exon	130886771	130886829	1000	-	.	gene_id "MSTRG.11995"; transcript_id "MSTRG.11995.5"; exon_number "5";
chr9	StringTie	exon	130887523	130887720	1000	-	.	gene_id "MSTRG.11995"; transcript_id "MSTRG.11995.5"; exon_number "6";
chr9	StringTie	exon	130890342	130890674	1000	-	.	gene_id "MSTRG.11995"; transcript_id "MSTRG.11995.5"; exon_number "7";
chr9	StringTie	transcript	130883105	130889988	1000	-	.	gene_id "MSTRG.11995"; transcript_id "MSTRG.11995.6";
chr9	StringTie	exon	130883105	130883552	1000	-	.	gene_id "MSTRG.11995"; transcript_id "MSTRG.11995.6"; exon_number "1";
chr9	StringTie	exon	130884641	130884758	1000	-	.	gene_id "MSTRG.11995"; transcript_id "MSTRG.11995.6"; exon_number "2";
chr9	StringTie	exon	130885213	130885413	1000	-	.	gene_id "MSTRG.11995"; transcript_id "MSTRG.11995.6"; exon_number "3";
chr9	StringTie	exon	130885981	130886130	1000	-	.	gene_id "MSTRG.11995"; transcript_id "MSTRG.11995.6"; exon_number "4";
chr9	StringTie	exon	130886771	130886829	1000	-	.	gene_id "MSTRG.11995"; transcript_id "MSTRG.11995.6"; exon_number "5";
chr9	StringTie	exon	130887523	130887562	1000	-	.	gene_id "MSTRG.11995"; transcript_id "MSTRG.11995.6"; exon_number "6";
chr9	StringTie	exon	130889718	130889988	1000	-	.	gene_id "MSTRG.11995"; transcript_id "MSTRG.11995.6"; exon_number "7";
chr9	StringTie	transcript	130883105	130890674	1000	-	.	gene_id "MSTRG.11995"; transcript_id "MSTRG.11995.7";
chr9	StringTie	exon	130883105	130883552	1000	-	.	gene_id "MSTRG.11995"; transcript_id "MSTRG.11995.7"; exon_number "1";
chr9	StringTie	exon	130884641	130885413	1000	-	.	gene_id "MSTRG.11995"; transcript_id "MSTRG.11995.7"; exon_number "2";
chr9	StringTie	exon	130885981	130886130	1000	-	.	gene_id "MSTRG.11995"; transcript_id "MSTRG.11995.7"; exon_number "3";
chr9	StringTie	exon	130886771	130886829	1000	-	.	gene_id "MSTRG.11995"; transcript_id "MSTRG.11995.7"; exon_number "4";
chr9	StringTie	exon	130887523	130887720	1000	-	.	gene_id "MSTRG.11995"; transcript_id "MSTRG.11995.7"; exon_number "5";
chr9	StringTie	exon	130890334	130890674	1000	-	.	gene_id "MSTRG.11995"; transcript_id "MSTRG.11995.7"; exon_number "6";
chr9	StringTie	transcript	130911732	130915734	1000	+	.	gene_id "MSTRG.11996"; transcript_id "MSTRG.11996.1";
chr9	StringTie	exon	130911732	130911942	1000	+	.	gene_id "MSTRG.11996"; transcript_id "MSTRG.11996.1"; exon_number "1";
chr9	StringTie	exon	130912517	130912653	1000	+	.	gene_id "MSTRG.11996"; transcript_id "MSTRG.11996.1"; exon_number "2";
chr9	StringTie	exon	130913917	130913996	1000	+	.	gene_id "MSTRG.11996"; transcript_id "MSTRG.11996.1"; exon_number "3";
chr9	StringTie	exon	130914185	130914304	1000	+	.	gene_id "MSTRG.11996"; transcript_id "MSTRG.11996.1"; exon_number "4";
chr9	StringTie	exon	130914462	130914563	1000	+	.	gene_id "MSTRG.11996"; transcript_id "MSTRG.11996.1"; exon_number "5";
chr9	StringTie	exon	130915379	130915405	1000	+	.	gene_id "MSTRG.11996"; transcript_id "MSTRG.11996.1"; exon_number "6";
chr9	StringTie	exon	130915590	130915734	1000	+	.	gene_id "MSTRG.11996"; transcript_id "MSTRG.11996.1"; exon_number "7";
chr9	StringTie	transcript	130922539	130926207	1000	+	.	gene_id "MSTRG.11997"; transcript_id "MSTRG.11997.1";
chr9	StringTie	exon	130922539	130922765	1000	+	.	gene_id "MSTRG.11997"; transcript_id "MSTRG.11997.1"; exon_number "1";
chr9	StringTie	exon	130925722	130926207	1000	+	.	gene_id "MSTRG.11997"; transcript_id "MSTRG.11997.1"; exon_number "2";
chr9	StringTie	transcript	130922593	130926169	1000	+	.	gene_id "MSTRG.11997"; transcript_id "MSTRG.11997.2";
chr9	StringTie	exon	130922593	130922765	1000	+	.	gene_id "MSTRG.11997"; transcript_id "MSTRG.11997.2"; exon_number "1";
chr9	StringTie	exon	130924283	130925231	1000	+	.	gene_id "MSTRG.11997"; transcript_id "MSTRG.11997.2"; exon_number "2";
chr9	StringTie	exon	130925722	130926169	1000	+	.	gene_id "MSTRG.11997"; transcript_id "MSTRG.11997.2"; exon_number "3";
chr9	StringTie	transcript	130928344	130966662	1000	-	.	gene_id "MSTRG.11998"; transcript_id "MSTRG.11998.1";
chr9	StringTie	exon	130928344	130928685	1000	-	.	gene_id "MSTRG.11998"; transcript_id "MSTRG.11998.1"; exon_number "1";
chr9	StringTie	exon	130929038	130929159	1000	-	.	gene_id "MSTRG.11998"; transcript_id "MSTRG.11998.1"; exon_number "2";
chr9	StringTie	exon	130929374	130929443	1000	-	.	gene_id "MSTRG.11998"; transcript_id "MSTRG.11998.1"; exon_number "3";
chr9	StringTie	exon	130931331	130931480	1000	-	.	gene_id "MSTRG.11998"; transcript_id "MSTRG.11998.1"; exon_number "4";
chr9	StringTie	exon	130931685	130931798	1000	-	.	gene_id "MSTRG.11998"; transcript_id "MSTRG.11998.1"; exon_number "5";
chr9	StringTie	exon	130932299	130932386	1000	-	.	gene_id "MSTRG.11998"; transcript_id "MSTRG.11998.1"; exon_number "6";
chr9	StringTie	exon	130938630	130938754	1000	-	.	gene_id "MSTRG.11998"; transcript_id "MSTRG.11998.1"; exon_number "7";
chr9	StringTie	exon	130939845	130940042	1000	-	.	gene_id "MSTRG.11998"; transcript_id "MSTRG.11998.1"; exon_number "8";
chr9	StringTie	exon	130940648	130940769	1000	-	.	gene_id "MSTRG.11998"; transcript_id "MSTRG.11998.1"; exon_number "9";
chr9	StringTie	exon	130940988	130941694	1000	-	.	gene_id "MSTRG.11998"; transcript_id "MSTRG.11998.1"; exon_number "10";
chr9	StringTie	exon	130942694	130942802	1000	-	.	gene_id "MSTRG.11998"; transcript_id "MSTRG.11998.1"; exon_number "11";
chr9	StringTie	exon	130943000	130943093	1000	-	.	gene_id "MSTRG.11998"; transcript_id "MSTRG.11998.1"; exon_number "12";
chr9	StringTie	exon	130947826	130948055	1000	-	.	gene_id "MSTRG.11998"; transcript_id "MSTRG.11998.1"; exon_number "13";
chr9	StringTie	exon	130950142	130950213	1000	-	.	gene_id "MSTRG.11998"; transcript_id "MSTRG.11998.1"; exon_number "14";
chr9	StringTie	exon	130952608	130952723	1000	-	.	gene_id "MSTRG.11998"; transcript_id "MSTRG.11998.1"; exon_number "15";
chr9	StringTie	exon	130952967	130953141	1000	-	.	gene_id "MSTRG.11998"; transcript_id "MSTRG.11998.1"; exon_number "16";
chr9	StringTie	exon	130966465	130966662	1000	-	.	gene_id "MSTRG.11998"; transcript_id "MSTRG.11998.1"; exon_number "17";
chr9	StringTie	transcript	130928344	130953847	1000	-	.	gene_id "MSTRG.11998"; transcript_id "MSTRG.11998.2";
chr9	StringTie	exon	130928344	130928685	1000	-	.	gene_id "MSTRG.11998"; transcript_id "MSTRG.11998.2"; exon_number "1";
chr9	StringTie	exon	130929038	130929159	1000	-	.	gene_id "MSTRG.11998"; transcript_id "MSTRG.11998.2"; exon_number "2";
chr9	StringTie	exon	130929374	130929443	1000	-	.	gene_id "MSTRG.11998"; transcript_id "MSTRG.11998.2"; exon_number "3";
chr9	StringTie	exon	130931331	130931480	1000	-	.	gene_id "MSTRG.11998"; transcript_id "MSTRG.11998.2"; exon_number "4";
chr9	StringTie	exon	130931685	130931798	1000	-	.	gene_id "MSTRG.11998"; transcript_id "MSTRG.11998.2"; exon_number "5";
chr9	StringTie	exon	130932299	130932386	1000	-	.	gene_id "MSTRG.11998"; transcript_id "MSTRG.11998.2"; exon_number "6";
chr9	StringTie	exon	130938630	130938754	1000	-	.	gene_id "MSTRG.11998"; transcript_id "MSTRG.11998.2"; exon_number "7";
chr9	StringTie	exon	130939845	130940042	1000	-	.	gene_id "MSTRG.11998"; transcript_id "MSTRG.11998.2"; exon_number "8";
chr9	StringTie	exon	130940648	130940769	1000	-	.	gene_id "MSTRG.11998"; transcript_id "MSTRG.11998.2"; exon_number "9";
chr9	StringTie	exon	130940988	130941183	1000	-	.	gene_id "MSTRG.11998"; transcript_id "MSTRG.11998.2"; exon_number "10";
chr9	StringTie	exon	130941352	130941694	1000	-	.	gene_id "MSTRG.11998"; transcript_id "MSTRG.11998.2"; exon_number "11";
chr9	StringTie	exon	130942694	130942802	1000	-	.	gene_id "MSTRG.11998"; transcript_id "MSTRG.11998.2"; exon_number "12";
chr9	StringTie	exon	130943000	130943093	1000	-	.	gene_id "MSTRG.11998"; transcript_id "MSTRG.11998.2"; exon_number "13";
chr9	StringTie	exon	130947826	130948055	1000	-	.	gene_id "MSTRG.11998"; transcript_id "MSTRG.11998.2"; exon_number "14";
chr9	StringTie	exon	130952608	130952723	1000	-	.	gene_id "MSTRG.11998"; transcript_id "MSTRG.11998.2"; exon_number "15";
chr9	StringTie	exon	130952967	130953141	1000	-	.	gene_id "MSTRG.11998"; transcript_id "MSTRG.11998.2"; exon_number "16";
chr9	StringTie	exon	130953711	130953847	1000	-	.	gene_id "MSTRG.11998"; transcript_id "MSTRG.11998.2"; exon_number "17";
chr9	StringTie	transcript	130928352	130953868	1000	-	.	gene_id "MSTRG.11998"; transcript_id "MSTRG.11998.3";
chr9	StringTie	exon	130928352	130928685	1000	-	.	gene_id "MSTRG.11998"; transcript_id "MSTRG.11998.3"; exon_number "1";
chr9	StringTie	exon	130929038	130929159	1000	-	.	gene_id "MSTRG.11998"; transcript_id "MSTRG.11998.3"; exon_number "2";
chr9	StringTie	exon	130929374	130929443	1000	-	.	gene_id "MSTRG.11998"; transcript_id "MSTRG.11998.3"; exon_number "3";
chr9	StringTie	exon	130931331	130931480	1000	-	.	gene_id "MSTRG.11998"; transcript_id "MSTRG.11998.3"; exon_number "4";
chr9	StringTie	exon	130931685	130931798	1000	-	.	gene_id "MSTRG.11998"; transcript_id "MSTRG.11998.3"; exon_number "5";
chr9	StringTie	exon	130932299	130932386	1000	-	.	gene_id "MSTRG.11998"; transcript_id "MSTRG.11998.3"; exon_number "6";
chr9	StringTie	exon	130938630	130938754	1000	-	.	gene_id "MSTRG.11998"; transcript_id "MSTRG.11998.3"; exon_number "7";
chr9	StringTie	exon	130939845	130940042	1000	-	.	gene_id "MSTRG.11998"; transcript_id "MSTRG.11998.3"; exon_number "8";
chr9	StringTie	exon	130940648	130940769	1000	-	.	gene_id "MSTRG.11998"; transcript_id "MSTRG.11998.3"; exon_number "9";
chr9	StringTie	exon	130940988	130941694	1000	-	.	gene_id "MSTRG.11998"; transcript_id "MSTRG.11998.3"; exon_number "10";
chr9	StringTie	exon	130942694	130942802	1000	-	.	gene_id "MSTRG.11998"; transcript_id "MSTRG.11998.3"; exon_number "11";
chr9	StringTie	exon	130943000	130943093	1000	-	.	gene_id "MSTRG.11998"; transcript_id "MSTRG.11998.3"; exon_number "12";
chr9	StringTie	exon	130947826	130948055	1000	-	.	gene_id "MSTRG.11998"; transcript_id "MSTRG.11998.3"; exon_number "13";
chr9	StringTie	exon	130950142	130950213	1000	-	.	gene_id "MSTRG.11998"; transcript_id "MSTRG.11998.3"; exon_number "14";
chr9	StringTie	exon	130952608	130952723	1000	-	.	gene_id "MSTRG.11998"; transcript_id "MSTRG.11998.3"; exon_number "15";
chr9	StringTie	exon	130952967	130953141	1000	-	.	gene_id "MSTRG.11998"; transcript_id "MSTRG.11998.3"; exon_number "16";
chr9	StringTie	exon	130953711	130953868	1000	-	.	gene_id "MSTRG.11998"; transcript_id "MSTRG.11998.3"; exon_number "17";
chr9	StringTie	transcript	130928352	130953139	1000	-	.	gene_id "MSTRG.11998"; transcript_id "MSTRG.11998.4";
chr9	StringTie	exon	130928352	130928685	1000	-	.	gene_id "MSTRG.11998"; transcript_id "MSTRG.11998.4"; exon_number "1";
chr9	StringTie	exon	130929038	130929159	1000	-	.	gene_id "MSTRG.11998"; transcript_id "MSTRG.11998.4"; exon_number "2";
chr9	StringTie	exon	130929374	130929443	1000	-	.	gene_id "MSTRG.11998"; transcript_id "MSTRG.11998.4"; exon_number "3";
chr9	StringTie	exon	130931331	130931480	1000	-	.	gene_id "MSTRG.11998"; transcript_id "MSTRG.11998.4"; exon_number "4";
chr9	StringTie	exon	130931685	130931798	1000	-	.	gene_id "MSTRG.11998"; transcript_id "MSTRG.11998.4"; exon_number "5";
chr9	StringTie	exon	130932299	130932386	1000	-	.	gene_id "MSTRG.11998"; transcript_id "MSTRG.11998.4"; exon_number "6";
chr9	StringTie	exon	130938630	130938754	1000	-	.	gene_id "MSTRG.11998"; transcript_id "MSTRG.11998.4"; exon_number "7";
chr9	StringTie	exon	130939845	130940042	1000	-	.	gene_id "MSTRG.11998"; transcript_id "MSTRG.11998.4"; exon_number "8";
chr9	StringTie	exon	130940648	130940769	1000	-	.	gene_id "MSTRG.11998"; transcript_id "MSTRG.11998.4"; exon_number "9";
chr9	StringTie	exon	130940988	130941267	1000	-	.	gene_id "MSTRG.11998"; transcript_id "MSTRG.11998.4"; exon_number "10";
chr9	StringTie	exon	130941352	130941694	1000	-	.	gene_id "MSTRG.11998"; transcript_id "MSTRG.11998.4"; exon_number "11";
chr9	StringTie	exon	130942694	130942802	1000	-	.	gene_id "MSTRG.11998"; transcript_id "MSTRG.11998.4"; exon_number "12";
chr9	StringTie	exon	130943000	130943093	1000	-	.	gene_id "MSTRG.11998"; transcript_id "MSTRG.11998.4"; exon_number "13";
chr9	StringTie	exon	130947826	130948055	1000	-	.	gene_id "MSTRG.11998"; transcript_id "MSTRG.11998.4"; exon_number "14";
chr9	StringTie	exon	130950142	130950213	1000	-	.	gene_id "MSTRG.11998"; transcript_id "MSTRG.11998.4"; exon_number "15";
chr9	StringTie	exon	130952608	130952723	1000	-	.	gene_id "MSTRG.11998"; transcript_id "MSTRG.11998.4"; exon_number "16";
chr9	StringTie	exon	130952967	130953139	1000	-	.	gene_id "MSTRG.11998"; transcript_id "MSTRG.11998.4"; exon_number "17";
chr9	StringTie	transcript	131018108	131038219	1000	-	.	gene_id "MSTRG.11999"; transcript_id "MSTRG.11999.1";
chr9	StringTie	exon	131018108	131019560	1000	-	.	gene_id "MSTRG.11999"; transcript_id "MSTRG.11999.1"; exon_number "1";
chr9	StringTie	exon	131019648	131019804	1000	-	.	gene_id "MSTRG.11999"; transcript_id "MSTRG.11999.1"; exon_number "2";
chr9	StringTie	exon	131019880	131019986	1000	-	.	gene_id "MSTRG.11999"; transcript_id "MSTRG.11999.1"; exon_number "3";
chr9	StringTie	exon	131020069	131020171	1000	-	.	gene_id "MSTRG.11999"; transcript_id "MSTRG.11999.1"; exon_number "4";
chr9	StringTie	exon	131020259	131020477	1000	-	.	gene_id "MSTRG.11999"; transcript_id "MSTRG.11999.1"; exon_number "5";
chr9	StringTie	exon	131020734	131020849	1000	-	.	gene_id "MSTRG.11999"; transcript_id "MSTRG.11999.1"; exon_number "6";
chr9	StringTie	exon	131021286	131021361	1000	-	.	gene_id "MSTRG.11999"; transcript_id "MSTRG.11999.1"; exon_number "7";
chr9	StringTie	exon	131021446	131021670	1000	-	.	gene_id "MSTRG.11999"; transcript_id "MSTRG.11999.1"; exon_number "8";
chr9	StringTie	exon	131022355	131022468	1000	-	.	gene_id "MSTRG.11999"; transcript_id "MSTRG.11999.1"; exon_number "9";
chr9	StringTie	exon	131022744	131023081	1000	-	.	gene_id "MSTRG.11999"; transcript_id "MSTRG.11999.1"; exon_number "10";
chr9	StringTie	exon	131023451	131023538	1000	-	.	gene_id "MSTRG.11999"; transcript_id "MSTRG.11999.1"; exon_number "11";
chr9	StringTie	exon	131023733	131023840	1000	-	.	gene_id "MSTRG.11999"; transcript_id "MSTRG.11999.1"; exon_number "12";
chr9	StringTie	exon	131023947	131024036	1000	-	.	gene_id "MSTRG.11999"; transcript_id "MSTRG.11999.1"; exon_number "13";
chr9	StringTie	exon	131024842	131024983	1000	-	.	gene_id "MSTRG.11999"; transcript_id "MSTRG.11999.1"; exon_number "14";
chr9	StringTie	exon	131025313	131025371	1000	-	.	gene_id "MSTRG.11999"; transcript_id "MSTRG.11999.1"; exon_number "15";
chr9	StringTie	exon	131027864	131027970	1000	-	.	gene_id "MSTRG.11999"; transcript_id "MSTRG.11999.1"; exon_number "16";
chr9	StringTie	exon	131028067	131028160	1000	-	.	gene_id "MSTRG.11999"; transcript_id "MSTRG.11999.1"; exon_number "17";
chr9	StringTie	exon	131028249	131028299	1000	-	.	gene_id "MSTRG.11999"; transcript_id "MSTRG.11999.1"; exon_number "18";
chr9	StringTie	exon	131028566	131028604	1000	-	.	gene_id "MSTRG.11999"; transcript_id "MSTRG.11999.1"; exon_number "19";
chr9	StringTie	exon	131029737	131029796	1000	-	.	gene_id "MSTRG.11999"; transcript_id "MSTRG.11999.1"; exon_number "20";
chr9	StringTie	exon	131030213	131030276	1000	-	.	gene_id "MSTRG.11999"; transcript_id "MSTRG.11999.1"; exon_number "21";
chr9	StringTie	exon	131030396	131030439	1000	-	.	gene_id "MSTRG.11999"; transcript_id "MSTRG.11999.1"; exon_number "22";
chr9	StringTie	exon	131030699	131030803	1000	-	.	gene_id "MSTRG.11999"; transcript_id "MSTRG.11999.1"; exon_number "23";
chr9	StringTie	exon	131036129	131036251	1000	-	.	gene_id "MSTRG.11999"; transcript_id "MSTRG.11999.1"; exon_number "24";
chr9	StringTie	exon	131038172	131038219	1000	-	.	gene_id "MSTRG.11999"; transcript_id "MSTRG.11999.1"; exon_number "25";
chr9	StringTie	transcript	131018108	131038219	1000	-	.	gene_id "MSTRG.11999"; transcript_id "MSTRG.11999.2";
chr9	StringTie	exon	131018108	131019560	1000	-	.	gene_id "MSTRG.11999"; transcript_id "MSTRG.11999.2"; exon_number "1";
chr9	StringTie	exon	131019648	131019804	1000	-	.	gene_id "MSTRG.11999"; transcript_id "MSTRG.11999.2"; exon_number "2";
chr9	StringTie	exon	131019880	131019986	1000	-	.	gene_id "MSTRG.11999"; transcript_id "MSTRG.11999.2"; exon_number "3";
chr9	StringTie	exon	131020069	131020171	1000	-	.	gene_id "MSTRG.11999"; transcript_id "MSTRG.11999.2"; exon_number "4";
chr9	StringTie	exon	131020259	131020477	1000	-	.	gene_id "MSTRG.11999"; transcript_id "MSTRG.11999.2"; exon_number "5";
chr9	StringTie	exon	131020734	131020849	1000	-	.	gene_id "MSTRG.11999"; transcript_id "MSTRG.11999.2"; exon_number "6";
chr9	StringTie	exon	131021286	131021361	1000	-	.	gene_id "MSTRG.11999"; transcript_id "MSTRG.11999.2"; exon_number "7";
chr9	StringTie	exon	131021446	131021670	1000	-	.	gene_id "MSTRG.11999"; transcript_id "MSTRG.11999.2"; exon_number "8";
chr9	StringTie	exon	131022355	131022468	1000	-	.	gene_id "MSTRG.11999"; transcript_id "MSTRG.11999.2"; exon_number "9";
chr9	StringTie	exon	131022744	131023081	1000	-	.	gene_id "MSTRG.11999"; transcript_id "MSTRG.11999.2"; exon_number "10";
chr9	StringTie	exon	131023451	131023538	1000	-	.	gene_id "MSTRG.11999"; transcript_id "MSTRG.11999.2"; exon_number "11";
chr9	StringTie	exon	131023733	131023840	1000	-	.	gene_id "MSTRG.11999"; transcript_id "MSTRG.11999.2"; exon_number "12";
chr9	StringTie	exon	131023947	131024036	1000	-	.	gene_id "MSTRG.11999"; transcript_id "MSTRG.11999.2"; exon_number "13";
chr9	StringTie	exon	131024842	131024983	1000	-	.	gene_id "MSTRG.11999"; transcript_id "MSTRG.11999.2"; exon_number "14";
chr9	StringTie	exon	131025313	131025371	1000	-	.	gene_id "MSTRG.11999"; transcript_id "MSTRG.11999.2"; exon_number "15";
chr9	StringTie	exon	131027864	131027970	1000	-	.	gene_id "MSTRG.11999"; transcript_id "MSTRG.11999.2"; exon_number "16";
chr9	StringTie	exon	131028067	131028160	1000	-	.	gene_id "MSTRG.11999"; transcript_id "MSTRG.11999.2"; exon_number "17";
chr9	StringTie	exon	131028249	131028299	1000	-	.	gene_id "MSTRG.11999"; transcript_id "MSTRG.11999.2"; exon_number "18";
chr9	StringTie	exon	131028566	131028604	1000	-	.	gene_id "MSTRG.11999"; transcript_id "MSTRG.11999.2"; exon_number "19";
chr9	StringTie	exon	131029737	131029796	1000	-	.	gene_id "MSTRG.11999"; transcript_id "MSTRG.11999.2"; exon_number "20";
chr9	StringTie	exon	131030213	131030276	1000	-	.	gene_id "MSTRG.11999"; transcript_id "MSTRG.11999.2"; exon_number "21";
chr9	StringTie	exon	131030396	131030439	1000	-	.	gene_id "MSTRG.11999"; transcript_id "MSTRG.11999.2"; exon_number "22";
chr9	StringTie	exon	131030699	131030803	1000	-	.	gene_id "MSTRG.11999"; transcript_id "MSTRG.11999.2"; exon_number "23";
chr9	StringTie	exon	131035064	131035144	1000	-	.	gene_id "MSTRG.11999"; transcript_id "MSTRG.11999.2"; exon_number "24";
chr9	StringTie	exon	131036129	131036251	1000	-	.	gene_id "MSTRG.11999"; transcript_id "MSTRG.11999.2"; exon_number "25";
chr9	StringTie	exon	131038172	131038219	1000	-	.	gene_id "MSTRG.11999"; transcript_id "MSTRG.11999.2"; exon_number "26";
chr9	StringTie	transcript	131019346	131038219	1000	-	.	gene_id "MSTRG.11999"; transcript_id "MSTRG.11999.3";
chr9	StringTie	exon	131019346	131019560	1000	-	.	gene_id "MSTRG.11999"; transcript_id "MSTRG.11999.3"; exon_number "1";
chr9	StringTie	exon	131019648	131019804	1000	-	.	gene_id "MSTRG.11999"; transcript_id "MSTRG.11999.3"; exon_number "2";
chr9	StringTie	exon	131019880	131019986	1000	-	.	gene_id "MSTRG.11999"; transcript_id "MSTRG.11999.3"; exon_number "3";
chr9	StringTie	exon	131020069	131020171	1000	-	.	gene_id "MSTRG.11999"; transcript_id "MSTRG.11999.3"; exon_number "4";
chr9	StringTie	exon	131020259	131020477	1000	-	.	gene_id "MSTRG.11999"; transcript_id "MSTRG.11999.3"; exon_number "5";
chr9	StringTie	exon	131020734	131020849	1000	-	.	gene_id "MSTRG.11999"; transcript_id "MSTRG.11999.3"; exon_number "6";
chr9	StringTie	exon	131021286	131021361	1000	-	.	gene_id "MSTRG.11999"; transcript_id "MSTRG.11999.3"; exon_number "7";
chr9	StringTie	exon	131021446	131021670	1000	-	.	gene_id "MSTRG.11999"; transcript_id "MSTRG.11999.3"; exon_number "8";
chr9	StringTie	exon	131022355	131022468	1000	-	.	gene_id "MSTRG.11999"; transcript_id "MSTRG.11999.3"; exon_number "9";
chr9	StringTie	exon	131022744	131023081	1000	-	.	gene_id "MSTRG.11999"; transcript_id "MSTRG.11999.3"; exon_number "10";
chr9	StringTie	exon	131023451	131023538	1000	-	.	gene_id "MSTRG.11999"; transcript_id "MSTRG.11999.3"; exon_number "11";
chr9	StringTie	exon	131023733	131023840	1000	-	.	gene_id "MSTRG.11999"; transcript_id "MSTRG.11999.3"; exon_number "12";
chr9	StringTie	exon	131023947	131024036	1000	-	.	gene_id "MSTRG.11999"; transcript_id "MSTRG.11999.3"; exon_number "13";
chr9	StringTie	exon	131024842	131024983	1000	-	.	gene_id "MSTRG.11999"; transcript_id "MSTRG.11999.3"; exon_number "14";
chr9	StringTie	exon	131025313	131025371	1000	-	.	gene_id "MSTRG.11999"; transcript_id "MSTRG.11999.3"; exon_number "15";
chr9	StringTie	exon	131027864	131027970	1000	-	.	gene_id "MSTRG.11999"; transcript_id "MSTRG.11999.3"; exon_number "16";
chr9	StringTie	exon	131028067	131028160	1000	-	.	gene_id "MSTRG.11999"; transcript_id "MSTRG.11999.3"; exon_number "17";
chr9	StringTie	exon	131028249	131028299	1000	-	.	gene_id "MSTRG.11999"; transcript_id "MSTRG.11999.3"; exon_number "18";
chr9	StringTie	exon	131028566	131028604	1000	-	.	gene_id "MSTRG.11999"; transcript_id "MSTRG.11999.3"; exon_number "19";
chr9	StringTie	exon	131029473	131029553	1000	-	.	gene_id "MSTRG.11999"; transcript_id "MSTRG.11999.3"; exon_number "20";
chr9	StringTie	exon	131029737	131029796	1000	-	.	gene_id "MSTRG.11999"; transcript_id "MSTRG.11999.3"; exon_number "21";
chr9	StringTie	exon	131030213	131030276	1000	-	.	gene_id "MSTRG.11999"; transcript_id "MSTRG.11999.3"; exon_number "22";
chr9	StringTie	exon	131030396	131030439	1000	-	.	gene_id "MSTRG.11999"; transcript_id "MSTRG.11999.3"; exon_number "23";
chr9	StringTie	exon	131030699	131030803	1000	-	.	gene_id "MSTRG.11999"; transcript_id "MSTRG.11999.3"; exon_number "24";
chr9	StringTie	exon	131036129	131036251	1000	-	.	gene_id "MSTRG.11999"; transcript_id "MSTRG.11999.3"; exon_number "25";
chr9	StringTie	exon	131038172	131038219	1000	-	.	gene_id "MSTRG.11999"; transcript_id "MSTRG.11999.3"; exon_number "26";
chr9	StringTie	transcript	131019346	131038219	1000	-	.	gene_id "MSTRG.11999"; transcript_id "MSTRG.11999.4";
chr9	StringTie	exon	131019346	131019560	1000	-	.	gene_id "MSTRG.11999"; transcript_id "MSTRG.11999.4"; exon_number "1";
chr9	StringTie	exon	131019648	131019804	1000	-	.	gene_id "MSTRG.11999"; transcript_id "MSTRG.11999.4"; exon_number "2";
chr9	StringTie	exon	131019880	131019986	1000	-	.	gene_id "MSTRG.11999"; transcript_id "MSTRG.11999.4"; exon_number "3";
chr9	StringTie	exon	131020069	131020171	1000	-	.	gene_id "MSTRG.11999"; transcript_id "MSTRG.11999.4"; exon_number "4";
chr9	StringTie	exon	131020259	131020477	1000	-	.	gene_id "MSTRG.11999"; transcript_id "MSTRG.11999.4"; exon_number "5";
chr9	StringTie	exon	131020734	131020849	1000	-	.	gene_id "MSTRG.11999"; transcript_id "MSTRG.11999.4"; exon_number "6";
chr9	StringTie	exon	131021286	131021361	1000	-	.	gene_id "MSTRG.11999"; transcript_id "MSTRG.11999.4"; exon_number "7";
chr9	StringTie	exon	131021446	131021670	1000	-	.	gene_id "MSTRG.11999"; transcript_id "MSTRG.11999.4"; exon_number "8";
chr9	StringTie	exon	131022355	131022468	1000	-	.	gene_id "MSTRG.11999"; transcript_id "MSTRG.11999.4"; exon_number "9";
chr9	StringTie	exon	131022744	131023081	1000	-	.	gene_id "MSTRG.11999"; transcript_id "MSTRG.11999.4"; exon_number "10";
chr9	StringTie	exon	131023451	131023538	1000	-	.	gene_id "MSTRG.11999"; transcript_id "MSTRG.11999.4"; exon_number "11";
chr9	StringTie	exon	131023733	131023840	1000	-	.	gene_id "MSTRG.11999"; transcript_id "MSTRG.11999.4"; exon_number "12";
chr9	StringTie	exon	131023947	131024036	1000	-	.	gene_id "MSTRG.11999"; transcript_id "MSTRG.11999.4"; exon_number "13";
chr9	StringTie	exon	131024842	131024983	1000	-	.	gene_id "MSTRG.11999"; transcript_id "MSTRG.11999.4"; exon_number "14";
chr9	StringTie	exon	131025313	131025371	1000	-	.	gene_id "MSTRG.11999"; transcript_id "MSTRG.11999.4"; exon_number "15";
chr9	StringTie	exon	131027864	131027970	1000	-	.	gene_id "MSTRG.11999"; transcript_id "MSTRG.11999.4"; exon_number "16";
chr9	StringTie	exon	131028067	131028160	1000	-	.	gene_id "MSTRG.11999"; transcript_id "MSTRG.11999.4"; exon_number "17";
chr9	StringTie	exon	131028249	131028299	1000	-	.	gene_id "MSTRG.11999"; transcript_id "MSTRG.11999.4"; exon_number "18";
chr9	StringTie	exon	131028566	131028604	1000	-	.	gene_id "MSTRG.11999"; transcript_id "MSTRG.11999.4"; exon_number "19";
chr9	StringTie	exon	131029473	131029553	1000	-	.	gene_id "MSTRG.11999"; transcript_id "MSTRG.11999.4"; exon_number "20";
chr9	StringTie	exon	131029737	131029796	1000	-	.	gene_id "MSTRG.11999"; transcript_id "MSTRG.11999.4"; exon_number "21";
chr9	StringTie	exon	131030213	131030276	1000	-	.	gene_id "MSTRG.11999"; transcript_id "MSTRG.11999.4"; exon_number "22";
chr9	StringTie	exon	131030396	131030439	1000	-	.	gene_id "MSTRG.11999"; transcript_id "MSTRG.11999.4"; exon_number "23";
chr9	StringTie	exon	131030699	131030803	1000	-	.	gene_id "MSTRG.11999"; transcript_id "MSTRG.11999.4"; exon_number "24";
chr9	StringTie	exon	131035064	131035144	1000	-	.	gene_id "MSTRG.11999"; transcript_id "MSTRG.11999.4"; exon_number "25";
chr9	StringTie	exon	131036129	131036251	1000	-	.	gene_id "MSTRG.11999"; transcript_id "MSTRG.11999.4"; exon_number "26";
chr9	StringTie	exon	131038172	131038219	1000	-	.	gene_id "MSTRG.11999"; transcript_id "MSTRG.11999.4"; exon_number "27";
chr9	StringTie	transcript	131038425	131051269	1000	+	.	gene_id "MSTRG.12000"; transcript_id "MSTRG.12000.1";
chr9	StringTie	exon	131038425	131038681	1000	+	.	gene_id "MSTRG.12000"; transcript_id "MSTRG.12000.1"; exon_number "1";
chr9	StringTie	exon	131038866	131039034	1000	+	.	gene_id "MSTRG.12000"; transcript_id "MSTRG.12000.1"; exon_number "2";
chr9	StringTie	exon	131046789	131046910	1000	+	.	gene_id "MSTRG.12000"; transcript_id "MSTRG.12000.1"; exon_number "3";
chr9	StringTie	exon	131048218	131048312	1000	+	.	gene_id "MSTRG.12000"; transcript_id "MSTRG.12000.1"; exon_number "4";
chr9	StringTie	exon	131050931	131051269	1000	+	.	gene_id "MSTRG.12000"; transcript_id "MSTRG.12000.1"; exon_number "5";
chr9	StringTie	transcript	131038523	131051268	1000	+	.	gene_id "MSTRG.12000"; transcript_id "MSTRG.12000.2";
chr9	StringTie	exon	131038523	131038681	1000	+	.	gene_id "MSTRG.12000"; transcript_id "MSTRG.12000.2"; exon_number "1";
chr9	StringTie	exon	131038986	131039034	1000	+	.	gene_id "MSTRG.12000"; transcript_id "MSTRG.12000.2"; exon_number "2";
chr9	StringTie	exon	131046789	131046910	1000	+	.	gene_id "MSTRG.12000"; transcript_id "MSTRG.12000.2"; exon_number "3";
chr9	StringTie	exon	131048218	131048312	1000	+	.	gene_id "MSTRG.12000"; transcript_id "MSTRG.12000.2"; exon_number "4";
chr9	StringTie	exon	131050931	131051268	1000	+	.	gene_id "MSTRG.12000"; transcript_id "MSTRG.12000.2"; exon_number "5";
chr9	StringTie	transcript	131067440	131067794	1000	-	.	gene_id "MSTRG.12001"; transcript_id "MSTRG.12001.1";
chr9	StringTie	exon	131067440	131067794	1000	-	.	gene_id "MSTRG.12001"; transcript_id "MSTRG.12001.1"; exon_number "1";
chr9	StringTie	transcript	131068269	131068629	1000	-	.	gene_id "MSTRG.12002"; transcript_id "MSTRG.12002.1";
chr9	StringTie	exon	131068269	131068629	1000	-	.	gene_id "MSTRG.12002"; transcript_id "MSTRG.12002.1"; exon_number "1";
chr9	StringTie	transcript	131071382	131085021	1000	-	.	gene_id "MSTRG.12003"; transcript_id "MSTRG.12003.1";
chr9	StringTie	exon	131071382	131072154	1000	-	.	gene_id "MSTRG.12003"; transcript_id "MSTRG.12003.1"; exon_number "1";
chr9	StringTie	exon	131073166	131073302	1000	-	.	gene_id "MSTRG.12003"; transcript_id "MSTRG.12003.1"; exon_number "2";
chr9	StringTie	exon	131073808	131073880	1000	-	.	gene_id "MSTRG.12003"; transcript_id "MSTRG.12003.1"; exon_number "3";
chr9	StringTie	exon	131076087	131076168	1000	-	.	gene_id "MSTRG.12003"; transcript_id "MSTRG.12003.1"; exon_number "4";
chr9	StringTie	exon	131077846	131077907	1000	-	.	gene_id "MSTRG.12003"; transcript_id "MSTRG.12003.1"; exon_number "5";
chr9	StringTie	exon	131079431	131079505	1000	-	.	gene_id "MSTRG.12003"; transcript_id "MSTRG.12003.1"; exon_number "6";
chr9	StringTie	exon	131083878	131084009	1000	-	.	gene_id "MSTRG.12003"; transcript_id "MSTRG.12003.1"; exon_number "7";
chr9	StringTie	exon	131084579	131085021	1000	-	.	gene_id "MSTRG.12003"; transcript_id "MSTRG.12003.1"; exon_number "8";
chr9	StringTie	transcript	131071473	131084497	1000	-	.	gene_id "MSTRG.12003"; transcript_id "MSTRG.12003.2";
chr9	StringTie	exon	131071473	131072154	1000	-	.	gene_id "MSTRG.12003"; transcript_id "MSTRG.12003.2"; exon_number "1";
chr9	StringTie	exon	131073166	131073302	1000	-	.	gene_id "MSTRG.12003"; transcript_id "MSTRG.12003.2"; exon_number "2";
chr9	StringTie	exon	131073808	131073880	1000	-	.	gene_id "MSTRG.12003"; transcript_id "MSTRG.12003.2"; exon_number "3";
chr9	StringTie	exon	131076087	131076168	1000	-	.	gene_id "MSTRG.12003"; transcript_id "MSTRG.12003.2"; exon_number "4";
chr9	StringTie	exon	131077846	131077907	1000	-	.	gene_id "MSTRG.12003"; transcript_id "MSTRG.12003.2"; exon_number "5";
chr9	StringTie	exon	131079431	131079505	1000	-	.	gene_id "MSTRG.12003"; transcript_id "MSTRG.12003.2"; exon_number "6";
chr9	StringTie	exon	131083878	131084009	1000	-	.	gene_id "MSTRG.12003"; transcript_id "MSTRG.12003.2"; exon_number "7";
chr9	StringTie	exon	131084135	131084497	1000	-	.	gene_id "MSTRG.12003"; transcript_id "MSTRG.12003.2"; exon_number "8";
chr9	StringTie	transcript	131084815	131096351	1000	+	.	gene_id "MSTRG.12004"; transcript_id "MSTRG.12004.1";
chr9	StringTie	exon	131084815	131085207	1000	+	.	gene_id "MSTRG.12004"; transcript_id "MSTRG.12004.1"; exon_number "1";
chr9	StringTie	exon	131085295	131085426	1000	+	.	gene_id "MSTRG.12004"; transcript_id "MSTRG.12004.1"; exon_number "2";
chr9	StringTie	exon	131087422	131087518	1000	+	.	gene_id "MSTRG.12004"; transcript_id "MSTRG.12004.1"; exon_number "3";
chr9	StringTie	exon	131088058	131088160	1000	+	.	gene_id "MSTRG.12004"; transcript_id "MSTRG.12004.1"; exon_number "4";
chr9	StringTie	exon	131094432	131094561	1000	+	.	gene_id "MSTRG.12004"; transcript_id "MSTRG.12004.1"; exon_number "5";
chr9	StringTie	exon	131095129	131095222	1000	+	.	gene_id "MSTRG.12004"; transcript_id "MSTRG.12004.1"; exon_number "6";
chr9	StringTie	exon	131095753	131096351	1000	+	.	gene_id "MSTRG.12004"; transcript_id "MSTRG.12004.1"; exon_number "7";
chr9	StringTie	transcript	131084861	131085863	1000	+	.	gene_id "MSTRG.12004"; transcript_id "MSTRG.12004.2";
chr9	StringTie	exon	131084861	131085207	1000	+	.	gene_id "MSTRG.12004"; transcript_id "MSTRG.12004.2"; exon_number "1";
chr9	StringTie	exon	131085295	131085426	1000	+	.	gene_id "MSTRG.12004"; transcript_id "MSTRG.12004.2"; exon_number "2";
chr9	StringTie	exon	131085562	131085863	1000	+	.	gene_id "MSTRG.12004"; transcript_id "MSTRG.12004.2"; exon_number "3";
chr9	StringTie	transcript	131084861	131096347	1000	+	.	gene_id "MSTRG.12004"; transcript_id "MSTRG.12004.3";
chr9	StringTie	exon	131084861	131085207	1000	+	.	gene_id "MSTRG.12004"; transcript_id "MSTRG.12004.3"; exon_number "1";
chr9	StringTie	exon	131085295	131085426	1000	+	.	gene_id "MSTRG.12004"; transcript_id "MSTRG.12004.3"; exon_number "2";
chr9	StringTie	exon	131088058	131095222	1000	+	.	gene_id "MSTRG.12004"; transcript_id "MSTRG.12004.3"; exon_number "3";
chr9	StringTie	exon	131095753	131096347	1000	+	.	gene_id "MSTRG.12004"; transcript_id "MSTRG.12004.3"; exon_number "4";
chr9	StringTie	transcript	131085131	131096347	1000	+	.	gene_id "MSTRG.12004"; transcript_id "MSTRG.12004.4";
chr9	StringTie	exon	131085131	131085207	1000	+	.	gene_id "MSTRG.12004"; transcript_id "MSTRG.12004.4"; exon_number "1";
chr9	StringTie	exon	131085295	131085426	1000	+	.	gene_id "MSTRG.12004"; transcript_id "MSTRG.12004.4"; exon_number "2";
chr9	StringTie	exon	131088058	131088160	1000	+	.	gene_id "MSTRG.12004"; transcript_id "MSTRG.12004.4"; exon_number "3";
chr9	StringTie	exon	131094432	131095222	1000	+	.	gene_id "MSTRG.12004"; transcript_id "MSTRG.12004.4"; exon_number "4";
chr9	StringTie	exon	131095753	131096347	1000	+	.	gene_id "MSTRG.12004"; transcript_id "MSTRG.12004.4"; exon_number "5";
chr9	StringTie	transcript	131102826	131123749	1000	+	.	gene_id "MSTRG.12005"; transcript_id "MSTRG.12005.1";
chr9	StringTie	exon	131102826	131102896	1000	+	.	gene_id "MSTRG.12005"; transcript_id "MSTRG.12005.1"; exon_number "1";
chr9	StringTie	exon	131103033	131103117	1000	+	.	gene_id "MSTRG.12005"; transcript_id "MSTRG.12005.1"; exon_number "2";
chr9	StringTie	exon	131105406	131105572	1000	+	.	gene_id "MSTRG.12005"; transcript_id "MSTRG.12005.1"; exon_number "3";
chr9	StringTie	exon	131107434	131107828	1000	+	.	gene_id "MSTRG.12005"; transcript_id "MSTRG.12005.1"; exon_number "4";
chr9	StringTie	exon	131110824	131110982	1000	+	.	gene_id "MSTRG.12005"; transcript_id "MSTRG.12005.1"; exon_number "5";
chr9	StringTie	exon	131112591	131112660	1000	+	.	gene_id "MSTRG.12005"; transcript_id "MSTRG.12005.1"; exon_number "6";
chr9	StringTie	exon	131112763	131112854	1000	+	.	gene_id "MSTRG.12005"; transcript_id "MSTRG.12005.1"; exon_number "7";
chr9	StringTie	exon	131114917	131115026	1000	+	.	gene_id "MSTRG.12005"; transcript_id "MSTRG.12005.1"; exon_number "8";
chr9	StringTie	exon	131115304	131115513	1000	+	.	gene_id "MSTRG.12005"; transcript_id "MSTRG.12005.1"; exon_number "9";
chr9	StringTie	exon	131115694	131115820	1000	+	.	gene_id "MSTRG.12005"; transcript_id "MSTRG.12005.1"; exon_number "10";
chr9	StringTie	exon	131117332	131117469	1000	+	.	gene_id "MSTRG.12005"; transcript_id "MSTRG.12005.1"; exon_number "11";
chr9	StringTie	exon	131117677	131117841	1000	+	.	gene_id "MSTRG.12005"; transcript_id "MSTRG.12005.1"; exon_number "12";
chr9	StringTie	exon	131117929	131118075	1000	+	.	gene_id "MSTRG.12005"; transcript_id "MSTRG.12005.1"; exon_number "13";
chr9	StringTie	exon	131122613	131123749	1000	+	.	gene_id "MSTRG.12005"; transcript_id "MSTRG.12005.1"; exon_number "14";
chr9	StringTie	transcript	131133598	131153013	1000	+	.	gene_id "MSTRG.12006"; transcript_id "MSTRG.12006.1";
chr9	StringTie	exon	131133598	131133694	1000	+	.	gene_id "MSTRG.12006"; transcript_id "MSTRG.12006.1"; exon_number "1";
chr9	StringTie	exon	131140315	131140385	1000	+	.	gene_id "MSTRG.12006"; transcript_id "MSTRG.12006.1"; exon_number "2";
chr9	StringTie	exon	131150095	131150176	1000	+	.	gene_id "MSTRG.12006"; transcript_id "MSTRG.12006.1"; exon_number "3";
chr9	StringTie	exon	131151540	131151588	1000	+	.	gene_id "MSTRG.12006"; transcript_id "MSTRG.12006.1"; exon_number "4";
chr9	StringTie	exon	131151945	131153013	1000	+	.	gene_id "MSTRG.12006"; transcript_id "MSTRG.12006.1"; exon_number "5";
chr9	StringTie	transcript	131133650	131153013	1000	+	.	gene_id "MSTRG.12006"; transcript_id "MSTRG.12006.2";
chr9	StringTie	exon	131133650	131133694	1000	+	.	gene_id "MSTRG.12006"; transcript_id "MSTRG.12006.2"; exon_number "1";
chr9	StringTie	exon	131140274	131140385	1000	+	.	gene_id "MSTRG.12006"; transcript_id "MSTRG.12006.2"; exon_number "2";
chr9	StringTie	exon	131150095	131150176	1000	+	.	gene_id "MSTRG.12006"; transcript_id "MSTRG.12006.2"; exon_number "3";
chr9	StringTie	exon	131151540	131151588	1000	+	.	gene_id "MSTRG.12006"; transcript_id "MSTRG.12006.2"; exon_number "4";
chr9	StringTie	exon	131151945	131153013	1000	+	.	gene_id "MSTRG.12006"; transcript_id "MSTRG.12006.2"; exon_number "5";
chr9	StringTie	transcript	131182759	131199626	1000	+	.	gene_id "MSTRG.12007"; transcript_id "MSTRG.12007.1";
chr9	StringTie	exon	131182759	131183353	1000	+	.	gene_id "MSTRG.12007"; transcript_id "MSTRG.12007.1"; exon_number "1";
chr9	StringTie	exon	131185147	131185257	1000	+	.	gene_id "MSTRG.12007"; transcript_id "MSTRG.12007.1"; exon_number "2";
chr9	StringTie	exon	131185425	131185542	1000	+	.	gene_id "MSTRG.12007"; transcript_id "MSTRG.12007.1"; exon_number "3";
chr9	StringTie	exon	131186417	131186551	1000	+	.	gene_id "MSTRG.12007"; transcript_id "MSTRG.12007.1"; exon_number "4";
chr9	StringTie	exon	131186689	131186893	1000	+	.	gene_id "MSTRG.12007"; transcript_id "MSTRG.12007.1"; exon_number "5";
chr9	StringTie	exon	131190581	131190700	1000	+	.	gene_id "MSTRG.12007"; transcript_id "MSTRG.12007.1"; exon_number "6";
chr9	StringTie	exon	131191036	131191112	1000	+	.	gene_id "MSTRG.12007"; transcript_id "MSTRG.12007.1"; exon_number "7";
chr9	StringTie	exon	131191209	131191315	1000	+	.	gene_id "MSTRG.12007"; transcript_id "MSTRG.12007.1"; exon_number "8";
chr9	StringTie	exon	131193450	131193582	1000	+	.	gene_id "MSTRG.12007"; transcript_id "MSTRG.12007.1"; exon_number "9";
chr9	StringTie	exon	131196381	131196508	1000	+	.	gene_id "MSTRG.12007"; transcript_id "MSTRG.12007.1"; exon_number "10";
chr9	StringTie	exon	131196689	131196892	1000	+	.	gene_id "MSTRG.12007"; transcript_id "MSTRG.12007.1"; exon_number "11";
chr9	StringTie	exon	131197932	131198184	1000	+	.	gene_id "MSTRG.12007"; transcript_id "MSTRG.12007.1"; exon_number "12";
chr9	StringTie	exon	131199128	131199626	1000	+	.	gene_id "MSTRG.12007"; transcript_id "MSTRG.12007.1"; exon_number "13";
chr9	StringTie	transcript	131183115	131199626	1000	+	.	gene_id "MSTRG.12007"; transcript_id "MSTRG.12007.2";
chr9	StringTie	exon	131183115	131183353	1000	+	.	gene_id "MSTRG.12007"; transcript_id "MSTRG.12007.2"; exon_number "1";
chr9	StringTie	exon	131183483	131185257	1000	+	.	gene_id "MSTRG.12007"; transcript_id "MSTRG.12007.2"; exon_number "2";
chr9	StringTie	exon	131185425	131185542	1000	+	.	gene_id "MSTRG.12007"; transcript_id "MSTRG.12007.2"; exon_number "3";
chr9	StringTie	exon	131186417	131186551	1000	+	.	gene_id "MSTRG.12007"; transcript_id "MSTRG.12007.2"; exon_number "4";
chr9	StringTie	exon	131186689	131186893	1000	+	.	gene_id "MSTRG.12007"; transcript_id "MSTRG.12007.2"; exon_number "5";
chr9	StringTie	exon	131190581	131190700	1000	+	.	gene_id "MSTRG.12007"; transcript_id "MSTRG.12007.2"; exon_number "6";
chr9	StringTie	exon	131191036	131191112	1000	+	.	gene_id "MSTRG.12007"; transcript_id "MSTRG.12007.2"; exon_number "7";
chr9	StringTie	exon	131191209	131191315	1000	+	.	gene_id "MSTRG.12007"; transcript_id "MSTRG.12007.2"; exon_number "8";
chr9	StringTie	exon	131193450	131193582	1000	+	.	gene_id "MSTRG.12007"; transcript_id "MSTRG.12007.2"; exon_number "9";
chr9	StringTie	exon	131196381	131196508	1000	+	.	gene_id "MSTRG.12007"; transcript_id "MSTRG.12007.2"; exon_number "10";
chr9	StringTie	exon	131196689	131196892	1000	+	.	gene_id "MSTRG.12007"; transcript_id "MSTRG.12007.2"; exon_number "11";
chr9	StringTie	exon	131197932	131198184	1000	+	.	gene_id "MSTRG.12007"; transcript_id "MSTRG.12007.2"; exon_number "12";
chr9	StringTie	exon	131199128	131199626	1000	+	.	gene_id "MSTRG.12007"; transcript_id "MSTRG.12007.2"; exon_number "13";
chr9	StringTie	transcript	131218446	131263238	1000	+	.	gene_id "MSTRG.12008"; transcript_id "MSTRG.12008.1";
chr9	StringTie	exon	131218446	131218534	1000	+	.	gene_id "MSTRG.12008"; transcript_id "MSTRG.12008.1"; exon_number "1";
chr9	StringTie	exon	131219477	131219716	1000	+	.	gene_id "MSTRG.12008"; transcript_id "MSTRG.12008.1"; exon_number "2";
chr9	StringTie	exon	131221846	131221936	1000	+	.	gene_id "MSTRG.12008"; transcript_id "MSTRG.12008.1"; exon_number "3";
chr9	StringTie	exon	131222792	131222945	1000	+	.	gene_id "MSTRG.12008"; transcript_id "MSTRG.12008.1"; exon_number "4";
chr9	StringTie	exon	131223221	131223289	1000	+	.	gene_id "MSTRG.12008"; transcript_id "MSTRG.12008.1"; exon_number "5";
chr9	StringTie	exon	131231462	131231632	1000	+	.	gene_id "MSTRG.12008"; transcript_id "MSTRG.12008.1"; exon_number "6";
chr9	StringTie	exon	131233587	131233747	1000	+	.	gene_id "MSTRG.12008"; transcript_id "MSTRG.12008.1"; exon_number "7";
chr9	StringTie	exon	131235192	131235321	1000	+	.	gene_id "MSTRG.12008"; transcript_id "MSTRG.12008.1"; exon_number "8";
chr9	StringTie	exon	131235889	131236020	1000	+	.	gene_id "MSTRG.12008"; transcript_id "MSTRG.12008.1"; exon_number "9";
chr9	StringTie	exon	131243859	131243930	1000	+	.	gene_id "MSTRG.12008"; transcript_id "MSTRG.12008.1"; exon_number "10";
chr9	StringTie	exon	131245095	131245166	1000	+	.	gene_id "MSTRG.12008"; transcript_id "MSTRG.12008.1"; exon_number "11";
chr9	StringTie	exon	131246217	131246333	1000	+	.	gene_id "MSTRG.12008"; transcript_id "MSTRG.12008.1"; exon_number "12";
chr9	StringTie	exon	131246980	131247165	1000	+	.	gene_id "MSTRG.12008"; transcript_id "MSTRG.12008.1"; exon_number "13";
chr9	StringTie	exon	131247644	131247753	1000	+	.	gene_id "MSTRG.12008"; transcript_id "MSTRG.12008.1"; exon_number "14";
chr9	StringTie	exon	131250169	131250304	1000	+	.	gene_id "MSTRG.12008"; transcript_id "MSTRG.12008.1"; exon_number "15";
chr9	StringTie	exon	131254705	131254815	1000	+	.	gene_id "MSTRG.12008"; transcript_id "MSTRG.12008.1"; exon_number "16";
chr9	StringTie	exon	131254980	131255084	1000	+	.	gene_id "MSTRG.12008"; transcript_id "MSTRG.12008.1"; exon_number "17";
chr9	StringTie	exon	131256789	131256947	1000	+	.	gene_id "MSTRG.12008"; transcript_id "MSTRG.12008.1"; exon_number "18";
chr9	StringTie	exon	131258320	131258420	1000	+	.	gene_id "MSTRG.12008"; transcript_id "MSTRG.12008.1"; exon_number "19";
chr9	StringTie	exon	131260692	131260854	1000	+	.	gene_id "MSTRG.12008"; transcript_id "MSTRG.12008.1"; exon_number "20";
chr9	StringTie	exon	131261280	131261405	1000	+	.	gene_id "MSTRG.12008"; transcript_id "MSTRG.12008.1"; exon_number "21";
chr9	StringTie	exon	131262346	131263238	1000	+	.	gene_id "MSTRG.12008"; transcript_id "MSTRG.12008.1"; exon_number "22";
chr9	StringTie	transcript	131222838	131262534	1000	+	.	gene_id "MSTRG.12008"; transcript_id "MSTRG.12008.2";
chr9	StringTie	exon	131222838	131222945	1000	+	.	gene_id "MSTRG.12008"; transcript_id "MSTRG.12008.2"; exon_number "1";
chr9	StringTie	exon	131223221	131223346	1000	+	.	gene_id "MSTRG.12008"; transcript_id "MSTRG.12008.2"; exon_number "2";
chr9	StringTie	exon	131231462	131231632	1000	+	.	gene_id "MSTRG.12008"; transcript_id "MSTRG.12008.2"; exon_number "3";
chr9	StringTie	exon	131233587	131233747	1000	+	.	gene_id "MSTRG.12008"; transcript_id "MSTRG.12008.2"; exon_number "4";
chr9	StringTie	exon	131235192	131235321	1000	+	.	gene_id "MSTRG.12008"; transcript_id "MSTRG.12008.2"; exon_number "5";
chr9	StringTie	exon	131235889	131236020	1000	+	.	gene_id "MSTRG.12008"; transcript_id "MSTRG.12008.2"; exon_number "6";
chr9	StringTie	exon	131243859	131243930	1000	+	.	gene_id "MSTRG.12008"; transcript_id "MSTRG.12008.2"; exon_number "7";
chr9	StringTie	exon	131245095	131245166	1000	+	.	gene_id "MSTRG.12008"; transcript_id "MSTRG.12008.2"; exon_number "8";
chr9	StringTie	exon	131246217	131246333	1000	+	.	gene_id "MSTRG.12008"; transcript_id "MSTRG.12008.2"; exon_number "9";
chr9	StringTie	exon	131246980	131247165	1000	+	.	gene_id "MSTRG.12008"; transcript_id "MSTRG.12008.2"; exon_number "10";
chr9	StringTie	exon	131247644	131247753	1000	+	.	gene_id "MSTRG.12008"; transcript_id "MSTRG.12008.2"; exon_number "11";
chr9	StringTie	exon	131250169	131250304	1000	+	.	gene_id "MSTRG.12008"; transcript_id "MSTRG.12008.2"; exon_number "12";
chr9	StringTie	exon	131254705	131254815	1000	+	.	gene_id "MSTRG.12008"; transcript_id "MSTRG.12008.2"; exon_number "13";
chr9	StringTie	exon	131254980	131255084	1000	+	.	gene_id "MSTRG.12008"; transcript_id "MSTRG.12008.2"; exon_number "14";
chr9	StringTie	exon	131256789	131256947	1000	+	.	gene_id "MSTRG.12008"; transcript_id "MSTRG.12008.2"; exon_number "15";
chr9	StringTie	exon	131258320	131258420	1000	+	.	gene_id "MSTRG.12008"; transcript_id "MSTRG.12008.2"; exon_number "16";
chr9	StringTie	exon	131260692	131260854	1000	+	.	gene_id "MSTRG.12008"; transcript_id "MSTRG.12008.2"; exon_number "17";
chr9	StringTie	exon	131261280	131261405	1000	+	.	gene_id "MSTRG.12008"; transcript_id "MSTRG.12008.2"; exon_number "18";
chr9	StringTie	exon	131262346	131262534	1000	+	.	gene_id "MSTRG.12008"; transcript_id "MSTRG.12008.2"; exon_number "19";
chr9	StringTie	transcript	131266979	131304567	1000	+	.	gene_id "MSTRG.12009"; transcript_id "MSTRG.12009.1";
chr9	StringTie	exon	131266979	131267183	1000	+	.	gene_id "MSTRG.12009"; transcript_id "MSTRG.12009.1"; exon_number "1";
chr9	StringTie	exon	131271155	131271376	1000	+	.	gene_id "MSTRG.12009"; transcript_id "MSTRG.12009.1"; exon_number "2";
chr9	StringTie	exon	131277808	131277918	1000	+	.	gene_id "MSTRG.12009"; transcript_id "MSTRG.12009.1"; exon_number "3";
chr9	StringTie	exon	131284947	131285095	1000	+	.	gene_id "MSTRG.12009"; transcript_id "MSTRG.12009.1"; exon_number "4";
chr9	StringTie	exon	131285559	131285619	1000	+	.	gene_id "MSTRG.12009"; transcript_id "MSTRG.12009.1"; exon_number "5";
chr9	StringTie	exon	131285871	131286125	1000	+	.	gene_id "MSTRG.12009"; transcript_id "MSTRG.12009.1"; exon_number "6";
chr9	StringTie	exon	131287471	131287702	1000	+	.	gene_id "MSTRG.12009"; transcript_id "MSTRG.12009.1"; exon_number "7";
chr9	StringTie	exon	131289458	131289570	1000	+	.	gene_id "MSTRG.12009"; transcript_id "MSTRG.12009.1"; exon_number "8";
chr9	StringTie	exon	131289735	131289804	1000	+	.	gene_id "MSTRG.12009"; transcript_id "MSTRG.12009.1"; exon_number "9";
chr9	StringTie	exon	131295792	131295934	1000	+	.	gene_id "MSTRG.12009"; transcript_id "MSTRG.12009.1"; exon_number "10";
chr9	StringTie	exon	131296040	131296230	1000	+	.	gene_id "MSTRG.12009"; transcript_id "MSTRG.12009.1"; exon_number "11";
chr9	StringTie	exon	131298634	131298763	1000	+	.	gene_id "MSTRG.12009"; transcript_id "MSTRG.12009.1"; exon_number "12";
chr9	StringTie	exon	131300265	131300369	1000	+	.	gene_id "MSTRG.12009"; transcript_id "MSTRG.12009.1"; exon_number "13";
chr9	StringTie	exon	131301895	131301977	1000	+	.	gene_id "MSTRG.12009"; transcript_id "MSTRG.12009.1"; exon_number "14";
chr9	StringTie	exon	131302554	131302617	1000	+	.	gene_id "MSTRG.12009"; transcript_id "MSTRG.12009.1"; exon_number "15";
chr9	StringTie	exon	131303381	131304567	1000	+	.	gene_id "MSTRG.12009"; transcript_id "MSTRG.12009.1"; exon_number "16";
chr9	StringTie	transcript	131267085	131303743	1000	+	.	gene_id "MSTRG.12009"; transcript_id "MSTRG.12009.2";
chr9	StringTie	exon	131267085	131267183	1000	+	.	gene_id "MSTRG.12009"; transcript_id "MSTRG.12009.2"; exon_number "1";
chr9	StringTie	exon	131271155	131271376	1000	+	.	gene_id "MSTRG.12009"; transcript_id "MSTRG.12009.2"; exon_number "2";
chr9	StringTie	exon	131277808	131277918	1000	+	.	gene_id "MSTRG.12009"; transcript_id "MSTRG.12009.2"; exon_number "3";
chr9	StringTie	exon	131285559	131285619	1000	+	.	gene_id "MSTRG.12009"; transcript_id "MSTRG.12009.2"; exon_number "4";
chr9	StringTie	exon	131285871	131286125	1000	+	.	gene_id "MSTRG.12009"; transcript_id "MSTRG.12009.2"; exon_number "5";
chr9	StringTie	exon	131287471	131287702	1000	+	.	gene_id "MSTRG.12009"; transcript_id "MSTRG.12009.2"; exon_number "6";
chr9	StringTie	exon	131289458	131289570	1000	+	.	gene_id "MSTRG.12009"; transcript_id "MSTRG.12009.2"; exon_number "7";
chr9	StringTie	exon	131289735	131289804	1000	+	.	gene_id "MSTRG.12009"; transcript_id "MSTRG.12009.2"; exon_number "8";
chr9	StringTie	exon	131295792	131295934	1000	+	.	gene_id "MSTRG.12009"; transcript_id "MSTRG.12009.2"; exon_number "9";
chr9	StringTie	exon	131296040	131296230	1000	+	.	gene_id "MSTRG.12009"; transcript_id "MSTRG.12009.2"; exon_number "10";
chr9	StringTie	exon	131298634	131298763	1000	+	.	gene_id "MSTRG.12009"; transcript_id "MSTRG.12009.2"; exon_number "11";
chr9	StringTie	exon	131300265	131300369	1000	+	.	gene_id "MSTRG.12009"; transcript_id "MSTRG.12009.2"; exon_number "12";
chr9	StringTie	exon	131301895	131301977	1000	+	.	gene_id "MSTRG.12009"; transcript_id "MSTRG.12009.2"; exon_number "13";
chr9	StringTie	exon	131302554	131302617	1000	+	.	gene_id "MSTRG.12009"; transcript_id "MSTRG.12009.2"; exon_number "14";
chr9	StringTie	exon	131303381	131303743	1000	+	.	gene_id "MSTRG.12009"; transcript_id "MSTRG.12009.2"; exon_number "15";
chr9	StringTie	transcript	131267085	131295928	1000	+	.	gene_id "MSTRG.12009"; transcript_id "MSTRG.12009.3";
chr9	StringTie	exon	131267085	131267183	1000	+	.	gene_id "MSTRG.12009"; transcript_id "MSTRG.12009.3"; exon_number "1";
chr9	StringTie	exon	131269495	131269619	1000	+	.	gene_id "MSTRG.12009"; transcript_id "MSTRG.12009.3"; exon_number "2";
chr9	StringTie	exon	131271155	131271376	1000	+	.	gene_id "MSTRG.12009"; transcript_id "MSTRG.12009.3"; exon_number "3";
chr9	StringTie	exon	131277808	131277918	1000	+	.	gene_id "MSTRG.12009"; transcript_id "MSTRG.12009.3"; exon_number "4";
chr9	StringTie	exon	131284947	131285095	1000	+	.	gene_id "MSTRG.12009"; transcript_id "MSTRG.12009.3"; exon_number "5";
chr9	StringTie	exon	131285559	131285619	1000	+	.	gene_id "MSTRG.12009"; transcript_id "MSTRG.12009.3"; exon_number "6";
chr9	StringTie	exon	131285871	131286125	1000	+	.	gene_id "MSTRG.12009"; transcript_id "MSTRG.12009.3"; exon_number "7";
chr9	StringTie	exon	131287471	131287702	1000	+	.	gene_id "MSTRG.12009"; transcript_id "MSTRG.12009.3"; exon_number "8";
chr9	StringTie	exon	131289458	131289570	1000	+	.	gene_id "MSTRG.12009"; transcript_id "MSTRG.12009.3"; exon_number "9";
chr9	StringTie	exon	131289735	131289804	1000	+	.	gene_id "MSTRG.12009"; transcript_id "MSTRG.12009.3"; exon_number "10";
chr9	StringTie	exon	131295792	131295928	1000	+	.	gene_id "MSTRG.12009"; transcript_id "MSTRG.12009.3"; exon_number "11";
chr9	StringTie	transcript	131314869	131395941	1000	+	.	gene_id "MSTRG.12010"; transcript_id "MSTRG.12010.1";
chr9	StringTie	exon	131314869	131314975	1000	+	.	gene_id "MSTRG.12010"; transcript_id "MSTRG.12010.1"; exon_number "1";
chr9	StringTie	exon	131329017	131329256	1000	+	.	gene_id "MSTRG.12010"; transcript_id "MSTRG.12010.1"; exon_number "2";
chr9	StringTie	exon	131331051	131331176	1000	+	.	gene_id "MSTRG.12010"; transcript_id "MSTRG.12010.1"; exon_number "3";
chr9	StringTie	exon	131336954	131337094	1000	+	.	gene_id "MSTRG.12010"; transcript_id "MSTRG.12010.1"; exon_number "4";
chr9	StringTie	exon	131337478	131337624	1000	+	.	gene_id "MSTRG.12010"; transcript_id "MSTRG.12010.1"; exon_number "5";
chr9	StringTie	exon	131339102	131339235	1000	+	.	gene_id "MSTRG.12010"; transcript_id "MSTRG.12010.1"; exon_number "6";
chr9	StringTie	exon	131339408	131339552	1000	+	.	gene_id "MSTRG.12010"; transcript_id "MSTRG.12010.1"; exon_number "7";
chr9	StringTie	exon	131339631	131339785	1000	+	.	gene_id "MSTRG.12010"; transcript_id "MSTRG.12010.1"; exon_number "8";
chr9	StringTie	exon	131340389	131340524	1000	+	.	gene_id "MSTRG.12010"; transcript_id "MSTRG.12010.1"; exon_number "9";
chr9	StringTie	exon	131341916	131342017	1000	+	.	gene_id "MSTRG.12010"; transcript_id "MSTRG.12010.1"; exon_number "10";
chr9	StringTie	exon	131343201	131343338	1000	+	.	gene_id "MSTRG.12010"; transcript_id "MSTRG.12010.1"; exon_number "11";
chr9	StringTie	exon	131344061	131344171	1000	+	.	gene_id "MSTRG.12010"; transcript_id "MSTRG.12010.1"; exon_number "12";
chr9	StringTie	exon	131344758	131344835	1000	+	.	gene_id "MSTRG.12010"; transcript_id "MSTRG.12010.1"; exon_number "13";
chr9	StringTie	exon	131344973	131345128	1000	+	.	gene_id "MSTRG.12010"; transcript_id "MSTRG.12010.1"; exon_number "14";
chr9	StringTie	exon	131345356	131345560	1000	+	.	gene_id "MSTRG.12010"; transcript_id "MSTRG.12010.1"; exon_number "15";
chr9	StringTie	exon	131346067	131346248	1000	+	.	gene_id "MSTRG.12010"; transcript_id "MSTRG.12010.1"; exon_number "16";
chr9	StringTie	exon	131346561	131346804	1000	+	.	gene_id "MSTRG.12010"; transcript_id "MSTRG.12010.1"; exon_number "17";
chr9	StringTie	exon	131347000	131347122	1000	+	.	gene_id "MSTRG.12010"; transcript_id "MSTRG.12010.1"; exon_number "18";
chr9	StringTie	exon	131348027	131348244	1000	+	.	gene_id "MSTRG.12010"; transcript_id "MSTRG.12010.1"; exon_number "19";
chr9	StringTie	exon	131349885	131349977	1000	+	.	gene_id "MSTRG.12010"; transcript_id "MSTRG.12010.1"; exon_number "20";
chr9	StringTie	exon	131351088	131351222	1000	+	.	gene_id "MSTRG.12010"; transcript_id "MSTRG.12010.1"; exon_number "21";
chr9	StringTie	exon	131353756	131353904	1000	+	.	gene_id "MSTRG.12010"; transcript_id "MSTRG.12010.1"; exon_number "22";
chr9	StringTie	exon	131355262	131355321	1000	+	.	gene_id "MSTRG.12010"; transcript_id "MSTRG.12010.1"; exon_number "23";
chr9	StringTie	exon	131356454	131356652	1000	+	.	gene_id "MSTRG.12010"; transcript_id "MSTRG.12010.1"; exon_number "24";
chr9	StringTie	exon	131360679	131360783	1000	+	.	gene_id "MSTRG.12010"; transcript_id "MSTRG.12010.1"; exon_number "25";
chr9	StringTie	exon	131361242	131361265	1000	+	.	gene_id "MSTRG.12010"; transcript_id "MSTRG.12010.1"; exon_number "26";
chr9	StringTie	exon	131362359	131362394	1000	+	.	gene_id "MSTRG.12010"; transcript_id "MSTRG.12010.1"; exon_number "27";
chr9	StringTie	exon	131365822	131365869	1000	+	.	gene_id "MSTRG.12010"; transcript_id "MSTRG.12010.1"; exon_number "28";
chr9	StringTie	exon	131366605	131366696	1000	+	.	gene_id "MSTRG.12010"; transcript_id "MSTRG.12010.1"; exon_number "29";
chr9	StringTie	exon	131367313	131367457	1000	+	.	gene_id "MSTRG.12010"; transcript_id "MSTRG.12010.1"; exon_number "30";
chr9	StringTie	exon	131367575	131367756	1000	+	.	gene_id "MSTRG.12010"; transcript_id "MSTRG.12010.1"; exon_number "31";
chr9	StringTie	exon	131369883	131369982	1000	+	.	gene_id "MSTRG.12010"; transcript_id "MSTRG.12010.1"; exon_number "32";
chr9	StringTie	exon	131370131	131370328	1000	+	.	gene_id "MSTRG.12010"; transcript_id "MSTRG.12010.1"; exon_number "33";
chr9	StringTie	exon	131370409	131370555	1000	+	.	gene_id "MSTRG.12010"; transcript_id "MSTRG.12010.1"; exon_number "34";
chr9	StringTie	exon	131371153	131371256	1000	+	.	gene_id "MSTRG.12010"; transcript_id "MSTRG.12010.1"; exon_number "35";
chr9	StringTie	exon	131371401	131371563	1000	+	.	gene_id "MSTRG.12010"; transcript_id "MSTRG.12010.1"; exon_number "36";
chr9	StringTie	exon	131373993	131374124	1000	+	.	gene_id "MSTRG.12010"; transcript_id "MSTRG.12010.1"; exon_number "37";
chr9	StringTie	exon	131374388	131374525	1000	+	.	gene_id "MSTRG.12010"; transcript_id "MSTRG.12010.1"; exon_number "38";
chr9	StringTie	exon	131375660	131375764	1000	+	.	gene_id "MSTRG.12010"; transcript_id "MSTRG.12010.1"; exon_number "39";
chr9	StringTie	exon	131377911	131378119	1000	+	.	gene_id "MSTRG.12010"; transcript_id "MSTRG.12010.1"; exon_number "40";
chr9	StringTie	exon	131379919	131380039	1000	+	.	gene_id "MSTRG.12010"; transcript_id "MSTRG.12010.1"; exon_number "41";
chr9	StringTie	exon	131380266	131380387	1000	+	.	gene_id "MSTRG.12010"; transcript_id "MSTRG.12010.1"; exon_number "42";
chr9	StringTie	exon	131381150	131381282	1000	+	.	gene_id "MSTRG.12010"; transcript_id "MSTRG.12010.1"; exon_number "43";
chr9	StringTie	exon	131383437	131383535	1000	+	.	gene_id "MSTRG.12010"; transcript_id "MSTRG.12010.1"; exon_number "44";
chr9	StringTie	exon	131386607	131386766	1000	+	.	gene_id "MSTRG.12010"; transcript_id "MSTRG.12010.1"; exon_number "45";
chr9	StringTie	exon	131387382	131387458	1000	+	.	gene_id "MSTRG.12010"; transcript_id "MSTRG.12010.1"; exon_number "46";
chr9	StringTie	exon	131388048	131388257	1000	+	.	gene_id "MSTRG.12010"; transcript_id "MSTRG.12010.1"; exon_number "47";
chr9	StringTie	exon	131388670	131388966	1000	+	.	gene_id "MSTRG.12010"; transcript_id "MSTRG.12010.1"; exon_number "48";
chr9	StringTie	exon	131389665	131389777	1000	+	.	gene_id "MSTRG.12010"; transcript_id "MSTRG.12010.1"; exon_number "49";
chr9	StringTie	exon	131390204	131390221	1000	+	.	gene_id "MSTRG.12010"; transcript_id "MSTRG.12010.1"; exon_number "50";
chr9	StringTie	exon	131392600	131392654	1000	+	.	gene_id "MSTRG.12010"; transcript_id "MSTRG.12010.1"; exon_number "51";
chr9	StringTie	exon	131394406	131394602	1000	+	.	gene_id "MSTRG.12010"; transcript_id "MSTRG.12010.1"; exon_number "52";
chr9	StringTie	exon	131394710	131394763	1000	+	.	gene_id "MSTRG.12010"; transcript_id "MSTRG.12010.1"; exon_number "53";
chr9	StringTie	exon	131394851	131394997	1000	+	.	gene_id "MSTRG.12010"; transcript_id "MSTRG.12010.1"; exon_number "54";
chr9	StringTie	exon	131395087	131395234	1000	+	.	gene_id "MSTRG.12010"; transcript_id "MSTRG.12010.1"; exon_number "55";
chr9	StringTie	exon	131395488	131395941	1000	+	.	gene_id "MSTRG.12010"; transcript_id "MSTRG.12010.1"; exon_number "56";
chr9	StringTie	transcript	131314869	131395941	1000	+	.	gene_id "MSTRG.12010"; transcript_id "MSTRG.12010.2";
chr9	StringTie	exon	131314869	131314975	1000	+	.	gene_id "MSTRG.12010"; transcript_id "MSTRG.12010.2"; exon_number "1";
chr9	StringTie	exon	131329017	131329256	1000	+	.	gene_id "MSTRG.12010"; transcript_id "MSTRG.12010.2"; exon_number "2";
chr9	StringTie	exon	131331051	131331176	1000	+	.	gene_id "MSTRG.12010"; transcript_id "MSTRG.12010.2"; exon_number "3";
chr9	StringTie	exon	131336954	131337094	1000	+	.	gene_id "MSTRG.12010"; transcript_id "MSTRG.12010.2"; exon_number "4";
chr9	StringTie	exon	131337478	131337624	1000	+	.	gene_id "MSTRG.12010"; transcript_id "MSTRG.12010.2"; exon_number "5";
chr9	StringTie	exon	131339102	131339235	1000	+	.	gene_id "MSTRG.12010"; transcript_id "MSTRG.12010.2"; exon_number "6";
chr9	StringTie	exon	131339408	131339552	1000	+	.	gene_id "MSTRG.12010"; transcript_id "MSTRG.12010.2"; exon_number "7";
chr9	StringTie	exon	131339631	131339785	1000	+	.	gene_id "MSTRG.12010"; transcript_id "MSTRG.12010.2"; exon_number "8";
chr9	StringTie	exon	131340389	131340524	1000	+	.	gene_id "MSTRG.12010"; transcript_id "MSTRG.12010.2"; exon_number "9";
chr9	StringTie	exon	131341916	131342017	1000	+	.	gene_id "MSTRG.12010"; transcript_id "MSTRG.12010.2"; exon_number "10";
chr9	StringTie	exon	131343201	131343338	1000	+	.	gene_id "MSTRG.12010"; transcript_id "MSTRG.12010.2"; exon_number "11";
chr9	StringTie	exon	131344061	131344171	1000	+	.	gene_id "MSTRG.12010"; transcript_id "MSTRG.12010.2"; exon_number "12";
chr9	StringTie	exon	131344758	131344835	1000	+	.	gene_id "MSTRG.12010"; transcript_id "MSTRG.12010.2"; exon_number "13";
chr9	StringTie	exon	131344973	131345128	1000	+	.	gene_id "MSTRG.12010"; transcript_id "MSTRG.12010.2"; exon_number "14";
chr9	StringTie	exon	131345356	131345560	1000	+	.	gene_id "MSTRG.12010"; transcript_id "MSTRG.12010.2"; exon_number "15";
chr9	StringTie	exon	131346067	131346248	1000	+	.	gene_id "MSTRG.12010"; transcript_id "MSTRG.12010.2"; exon_number "16";
chr9	StringTie	exon	131346561	131346804	1000	+	.	gene_id "MSTRG.12010"; transcript_id "MSTRG.12010.2"; exon_number "17";
chr9	StringTie	exon	131347000	131347122	1000	+	.	gene_id "MSTRG.12010"; transcript_id "MSTRG.12010.2"; exon_number "18";
chr9	StringTie	exon	131348027	131348244	1000	+	.	gene_id "MSTRG.12010"; transcript_id "MSTRG.12010.2"; exon_number "19";
chr9	StringTie	exon	131349885	131349977	1000	+	.	gene_id "MSTRG.12010"; transcript_id "MSTRG.12010.2"; exon_number "20";
chr9	StringTie	exon	131351088	131351222	1000	+	.	gene_id "MSTRG.12010"; transcript_id "MSTRG.12010.2"; exon_number "21";
chr9	StringTie	exon	131353756	131353904	1000	+	.	gene_id "MSTRG.12010"; transcript_id "MSTRG.12010.2"; exon_number "22";
chr9	StringTie	exon	131355262	131355321	1000	+	.	gene_id "MSTRG.12010"; transcript_id "MSTRG.12010.2"; exon_number "23";
chr9	StringTie	exon	131356454	131356652	1000	+	.	gene_id "MSTRG.12010"; transcript_id "MSTRG.12010.2"; exon_number "24";
chr9	StringTie	exon	131360679	131360783	1000	+	.	gene_id "MSTRG.12010"; transcript_id "MSTRG.12010.2"; exon_number "25";
chr9	StringTie	exon	131361242	131361265	1000	+	.	gene_id "MSTRG.12010"; transcript_id "MSTRG.12010.2"; exon_number "26";
chr9	StringTie	exon	131362359	131362394	1000	+	.	gene_id "MSTRG.12010"; transcript_id "MSTRG.12010.2"; exon_number "27";
chr9	StringTie	exon	131365822	131365869	1000	+	.	gene_id "MSTRG.12010"; transcript_id "MSTRG.12010.2"; exon_number "28";
chr9	StringTie	exon	131366605	131366696	1000	+	.	gene_id "MSTRG.12010"; transcript_id "MSTRG.12010.2"; exon_number "29";
chr9	StringTie	exon	131367313	131367457	1000	+	.	gene_id "MSTRG.12010"; transcript_id "MSTRG.12010.2"; exon_number "30";
chr9	StringTie	exon	131367575	131367756	1000	+	.	gene_id "MSTRG.12010"; transcript_id "MSTRG.12010.2"; exon_number "31";
chr9	StringTie	exon	131369883	131369982	1000	+	.	gene_id "MSTRG.12010"; transcript_id "MSTRG.12010.2"; exon_number "32";
chr9	StringTie	exon	131370131	131370328	1000	+	.	gene_id "MSTRG.12010"; transcript_id "MSTRG.12010.2"; exon_number "33";
chr9	StringTie	exon	131370409	131370555	1000	+	.	gene_id "MSTRG.12010"; transcript_id "MSTRG.12010.2"; exon_number "34";
chr9	StringTie	exon	131371153	131371256	1000	+	.	gene_id "MSTRG.12010"; transcript_id "MSTRG.12010.2"; exon_number "35";
chr9	StringTie	exon	131371401	131371563	1000	+	.	gene_id "MSTRG.12010"; transcript_id "MSTRG.12010.2"; exon_number "36";
chr9	StringTie	exon	131371930	131371944	1000	+	.	gene_id "MSTRG.12010"; transcript_id "MSTRG.12010.2"; exon_number "37";
chr9	StringTie	exon	131373993	131374124	1000	+	.	gene_id "MSTRG.12010"; transcript_id "MSTRG.12010.2"; exon_number "38";
chr9	StringTie	exon	131374388	131374525	1000	+	.	gene_id "MSTRG.12010"; transcript_id "MSTRG.12010.2"; exon_number "39";
chr9	StringTie	exon	131375660	131375764	1000	+	.	gene_id "MSTRG.12010"; transcript_id "MSTRG.12010.2"; exon_number "40";
chr9	StringTie	exon	131377911	131378119	1000	+	.	gene_id "MSTRG.12010"; transcript_id "MSTRG.12010.2"; exon_number "41";
chr9	StringTie	exon	131379919	131380039	1000	+	.	gene_id "MSTRG.12010"; transcript_id "MSTRG.12010.2"; exon_number "42";
chr9	StringTie	exon	131380266	131380387	1000	+	.	gene_id "MSTRG.12010"; transcript_id "MSTRG.12010.2"; exon_number "43";
chr9	StringTie	exon	131381150	131381282	1000	+	.	gene_id "MSTRG.12010"; transcript_id "MSTRG.12010.2"; exon_number "44";
chr9	StringTie	exon	131383437	131383535	1000	+	.	gene_id "MSTRG.12010"; transcript_id "MSTRG.12010.2"; exon_number "45";
chr9	StringTie	exon	131386607	131386766	1000	+	.	gene_id "MSTRG.12010"; transcript_id "MSTRG.12010.2"; exon_number "46";
chr9	StringTie	exon	131387382	131387458	1000	+	.	gene_id "MSTRG.12010"; transcript_id "MSTRG.12010.2"; exon_number "47";
chr9	StringTie	exon	131388048	131388257	1000	+	.	gene_id "MSTRG.12010"; transcript_id "MSTRG.12010.2"; exon_number "48";
chr9	StringTie	exon	131388670	131388966	1000	+	.	gene_id "MSTRG.12010"; transcript_id "MSTRG.12010.2"; exon_number "49";
chr9	StringTie	exon	131389665	131389777	1000	+	.	gene_id "MSTRG.12010"; transcript_id "MSTRG.12010.2"; exon_number "50";
chr9	StringTie	exon	131390204	131390221	1000	+	.	gene_id "MSTRG.12010"; transcript_id "MSTRG.12010.2"; exon_number "51";
chr9	StringTie	exon	131392600	131392654	1000	+	.	gene_id "MSTRG.12010"; transcript_id "MSTRG.12010.2"; exon_number "52";
chr9	StringTie	exon	131394406	131394602	1000	+	.	gene_id "MSTRG.12010"; transcript_id "MSTRG.12010.2"; exon_number "53";
chr9	StringTie	exon	131394710	131394763	1000	+	.	gene_id "MSTRG.12010"; transcript_id "MSTRG.12010.2"; exon_number "54";
chr9	StringTie	exon	131394851	131394997	1000	+	.	gene_id "MSTRG.12010"; transcript_id "MSTRG.12010.2"; exon_number "55";
chr9	StringTie	exon	131395087	131395234	1000	+	.	gene_id "MSTRG.12010"; transcript_id "MSTRG.12010.2"; exon_number "56";
chr9	StringTie	exon	131395488	131395941	1000	+	.	gene_id "MSTRG.12010"; transcript_id "MSTRG.12010.2"; exon_number "57";
chr9	StringTie	transcript	131348025	131395941	1000	+	.	gene_id "MSTRG.12010"; transcript_id "MSTRG.12010.3";
chr9	StringTie	exon	131348025	131348244	1000	+	.	gene_id "MSTRG.12010"; transcript_id "MSTRG.12010.3"; exon_number "1";
chr9	StringTie	exon	131349885	131349977	1000	+	.	gene_id "MSTRG.12010"; transcript_id "MSTRG.12010.3"; exon_number "2";
chr9	StringTie	exon	131351088	131351222	1000	+	.	gene_id "MSTRG.12010"; transcript_id "MSTRG.12010.3"; exon_number "3";
chr9	StringTie	exon	131353756	131353904	1000	+	.	gene_id "MSTRG.12010"; transcript_id "MSTRG.12010.3"; exon_number "4";
chr9	StringTie	exon	131356454	131356652	1000	+	.	gene_id "MSTRG.12010"; transcript_id "MSTRG.12010.3"; exon_number "5";
chr9	StringTie	exon	131360679	131360783	1000	+	.	gene_id "MSTRG.12010"; transcript_id "MSTRG.12010.3"; exon_number "6";
chr9	StringTie	exon	131361242	131361265	1000	+	.	gene_id "MSTRG.12010"; transcript_id "MSTRG.12010.3"; exon_number "7";
chr9	StringTie	exon	131362359	131362394	1000	+	.	gene_id "MSTRG.12010"; transcript_id "MSTRG.12010.3"; exon_number "8";
chr9	StringTie	exon	131365822	131365869	1000	+	.	gene_id "MSTRG.12010"; transcript_id "MSTRG.12010.3"; exon_number "9";
chr9	StringTie	exon	131366605	131366696	1000	+	.	gene_id "MSTRG.12010"; transcript_id "MSTRG.12010.3"; exon_number "10";
chr9	StringTie	exon	131367313	131367457	1000	+	.	gene_id "MSTRG.12010"; transcript_id "MSTRG.12010.3"; exon_number "11";
chr9	StringTie	exon	131367575	131367756	1000	+	.	gene_id "MSTRG.12010"; transcript_id "MSTRG.12010.3"; exon_number "12";
chr9	StringTie	exon	131369883	131369982	1000	+	.	gene_id "MSTRG.12010"; transcript_id "MSTRG.12010.3"; exon_number "13";
chr9	StringTie	exon	131370131	131370328	1000	+	.	gene_id "MSTRG.12010"; transcript_id "MSTRG.12010.3"; exon_number "14";
chr9	StringTie	exon	131370409	131370555	1000	+	.	gene_id "MSTRG.12010"; transcript_id "MSTRG.12010.3"; exon_number "15";
chr9	StringTie	exon	131371153	131371256	1000	+	.	gene_id "MSTRG.12010"; transcript_id "MSTRG.12010.3"; exon_number "16";
chr9	StringTie	exon	131371401	131371563	1000	+	.	gene_id "MSTRG.12010"; transcript_id "MSTRG.12010.3"; exon_number "17";
chr9	StringTie	exon	131373993	131374124	1000	+	.	gene_id "MSTRG.12010"; transcript_id "MSTRG.12010.3"; exon_number "18";
chr9	StringTie	exon	131374388	131374525	1000	+	.	gene_id "MSTRG.12010"; transcript_id "MSTRG.12010.3"; exon_number "19";
chr9	StringTie	exon	131375660	131375764	1000	+	.	gene_id "MSTRG.12010"; transcript_id "MSTRG.12010.3"; exon_number "20";
chr9	StringTie	exon	131377911	131378119	1000	+	.	gene_id "MSTRG.12010"; transcript_id "MSTRG.12010.3"; exon_number "21";
chr9	StringTie	exon	131379919	131380039	1000	+	.	gene_id "MSTRG.12010"; transcript_id "MSTRG.12010.3"; exon_number "22";
chr9	StringTie	exon	131380266	131380387	1000	+	.	gene_id "MSTRG.12010"; transcript_id "MSTRG.12010.3"; exon_number "23";
chr9	StringTie	exon	131381150	131381282	1000	+	.	gene_id "MSTRG.12010"; transcript_id "MSTRG.12010.3"; exon_number "24";
chr9	StringTie	exon	131383437	131383535	1000	+	.	gene_id "MSTRG.12010"; transcript_id "MSTRG.12010.3"; exon_number "25";
chr9	StringTie	exon	131386607	131386766	1000	+	.	gene_id "MSTRG.12010"; transcript_id "MSTRG.12010.3"; exon_number "26";
chr9	StringTie	exon	131387382	131387458	1000	+	.	gene_id "MSTRG.12010"; transcript_id "MSTRG.12010.3"; exon_number "27";
chr9	StringTie	exon	131388048	131388257	1000	+	.	gene_id "MSTRG.12010"; transcript_id "MSTRG.12010.3"; exon_number "28";
chr9	StringTie	exon	131388670	131388966	1000	+	.	gene_id "MSTRG.12010"; transcript_id "MSTRG.12010.3"; exon_number "29";
chr9	StringTie	exon	131389665	131389777	1000	+	.	gene_id "MSTRG.12010"; transcript_id "MSTRG.12010.3"; exon_number "30";
chr9	StringTie	exon	131390204	131390221	1000	+	.	gene_id "MSTRG.12010"; transcript_id "MSTRG.12010.3"; exon_number "31";
chr9	StringTie	exon	131392600	131392654	1000	+	.	gene_id "MSTRG.12010"; transcript_id "MSTRG.12010.3"; exon_number "32";
chr9	StringTie	exon	131394406	131394602	1000	+	.	gene_id "MSTRG.12010"; transcript_id "MSTRG.12010.3"; exon_number "33";
chr9	StringTie	exon	131394710	131394763	1000	+	.	gene_id "MSTRG.12010"; transcript_id "MSTRG.12010.3"; exon_number "34";
chr9	StringTie	exon	131394851	131394997	1000	+	.	gene_id "MSTRG.12010"; transcript_id "MSTRG.12010.3"; exon_number "35";
chr9	StringTie	exon	131395087	131395234	1000	+	.	gene_id "MSTRG.12010"; transcript_id "MSTRG.12010.3"; exon_number "36";
chr9	StringTie	exon	131395488	131395941	1000	+	.	gene_id "MSTRG.12010"; transcript_id "MSTRG.12010.3"; exon_number "37";
chr9	StringTie	transcript	131395940	131419066	1000	-	.	gene_id "MSTRG.12011"; transcript_id "MSTRG.12011.1";
chr9	StringTie	exon	131395940	131396261	1000	-	.	gene_id "MSTRG.12011"; transcript_id "MSTRG.12011.1"; exon_number "1";
chr9	StringTie	exon	131396505	131396662	1000	-	.	gene_id "MSTRG.12011"; transcript_id "MSTRG.12011.1"; exon_number "2";
chr9	StringTie	exon	131396968	131397200	1000	-	.	gene_id "MSTRG.12011"; transcript_id "MSTRG.12011.1"; exon_number "3";
chr9	StringTie	exon	131397371	131397538	1000	-	.	gene_id "MSTRG.12011"; transcript_id "MSTRG.12011.1"; exon_number "4";
chr9	StringTie	exon	131397937	131398046	1000	-	.	gene_id "MSTRG.12011"; transcript_id "MSTRG.12011.1"; exon_number "5";
chr9	StringTie	exon	131398560	131398717	1000	-	.	gene_id "MSTRG.12011"; transcript_id "MSTRG.12011.1"; exon_number "6";
chr9	StringTie	exon	131399197	131399306	1000	-	.	gene_id "MSTRG.12011"; transcript_id "MSTRG.12011.1"; exon_number "7";
chr9	StringTie	exon	131402970	131403218	1000	-	.	gene_id "MSTRG.12011"; transcript_id "MSTRG.12011.1"; exon_number "8";
chr9	StringTie	exon	131418820	131419066	1000	-	.	gene_id "MSTRG.12011"; transcript_id "MSTRG.12011.1"; exon_number "9";
chr9	StringTie	transcript	131445369	131458679	1000	+	.	gene_id "MSTRG.12012"; transcript_id "MSTRG.12012.1";
chr9	StringTie	exon	131445369	131445725	1000	+	.	gene_id "MSTRG.12012"; transcript_id "MSTRG.12012.1"; exon_number "1";
chr9	StringTie	exon	131446059	131446286	1000	+	.	gene_id "MSTRG.12012"; transcript_id "MSTRG.12012.1"; exon_number "2";
chr9	StringTie	exon	131453449	131453506	1000	+	.	gene_id "MSTRG.12012"; transcript_id "MSTRG.12012.1"; exon_number "3";
chr9	StringTie	exon	131454137	131454279	1000	+	.	gene_id "MSTRG.12012"; transcript_id "MSTRG.12012.1"; exon_number "4";
chr9	StringTie	exon	131454941	131455044	1000	+	.	gene_id "MSTRG.12012"; transcript_id "MSTRG.12012.1"; exon_number "5";
chr9	StringTie	exon	131455147	131455260	1000	+	.	gene_id "MSTRG.12012"; transcript_id "MSTRG.12012.1"; exon_number "6";
chr9	StringTie	exon	131455917	131456087	1000	+	.	gene_id "MSTRG.12012"; transcript_id "MSTRG.12012.1"; exon_number "7";
chr9	StringTie	exon	131456175	131456321	1000	+	.	gene_id "MSTRG.12012"; transcript_id "MSTRG.12012.1"; exon_number "8";
chr9	StringTie	exon	131456920	131458679	1000	+	.	gene_id "MSTRG.12012"; transcript_id "MSTRG.12012.1"; exon_number "9";
chr9	StringTie	transcript	131445534	131458667	1000	+	.	gene_id "MSTRG.12012"; transcript_id "MSTRG.12012.2";
chr9	StringTie	exon	131445534	131445901	1000	+	.	gene_id "MSTRG.12012"; transcript_id "MSTRG.12012.2"; exon_number "1";
chr9	StringTie	exon	131446010	131446286	1000	+	.	gene_id "MSTRG.12012"; transcript_id "MSTRG.12012.2"; exon_number "2";
chr9	StringTie	exon	131453449	131453506	1000	+	.	gene_id "MSTRG.12012"; transcript_id "MSTRG.12012.2"; exon_number "3";
chr9	StringTie	exon	131454137	131454279	1000	+	.	gene_id "MSTRG.12012"; transcript_id "MSTRG.12012.2"; exon_number "4";
chr9	StringTie	exon	131454941	131455044	1000	+	.	gene_id "MSTRG.12012"; transcript_id "MSTRG.12012.2"; exon_number "5";
chr9	StringTie	exon	131455147	131455260	1000	+	.	gene_id "MSTRG.12012"; transcript_id "MSTRG.12012.2"; exon_number "6";
chr9	StringTie	exon	131455917	131456087	1000	+	.	gene_id "MSTRG.12012"; transcript_id "MSTRG.12012.2"; exon_number "7";
chr9	StringTie	exon	131456175	131456321	1000	+	.	gene_id "MSTRG.12012"; transcript_id "MSTRG.12012.2"; exon_number "8";
chr9	StringTie	exon	131456920	131458667	1000	+	.	gene_id "MSTRG.12012"; transcript_id "MSTRG.12012.2"; exon_number "9";
chr9	StringTie	transcript	131451505	131458667	1000	+	.	gene_id "MSTRG.12012"; transcript_id "MSTRG.12012.3";
chr9	StringTie	exon	131451505	131451934	1000	+	.	gene_id "MSTRG.12012"; transcript_id "MSTRG.12012.3"; exon_number "1";
chr9	StringTie	exon	131453449	131453506	1000	+	.	gene_id "MSTRG.12012"; transcript_id "MSTRG.12012.3"; exon_number "2";
chr9	StringTie	exon	131454137	131454279	1000	+	.	gene_id "MSTRG.12012"; transcript_id "MSTRG.12012.3"; exon_number "3";
chr9	StringTie	exon	131454941	131455044	1000	+	.	gene_id "MSTRG.12012"; transcript_id "MSTRG.12012.3"; exon_number "4";
chr9	StringTie	exon	131455147	131455260	1000	+	.	gene_id "MSTRG.12012"; transcript_id "MSTRG.12012.3"; exon_number "5";
chr9	StringTie	exon	131455917	131456087	1000	+	.	gene_id "MSTRG.12012"; transcript_id "MSTRG.12012.3"; exon_number "6";
chr9	StringTie	exon	131456175	131456321	1000	+	.	gene_id "MSTRG.12012"; transcript_id "MSTRG.12012.3"; exon_number "7";
chr9	StringTie	exon	131456920	131458667	1000	+	.	gene_id "MSTRG.12012"; transcript_id "MSTRG.12012.3"; exon_number "8";
chr9	StringTie	transcript	131464802	131483197	1000	+	.	gene_id "MSTRG.12013"; transcript_id "MSTRG.12013.1";
chr9	StringTie	exon	131464802	131465218	1000	+	.	gene_id "MSTRG.12013"; transcript_id "MSTRG.12013.1"; exon_number "1";
chr9	StringTie	exon	131467582	131467822	1000	+	.	gene_id "MSTRG.12013"; transcript_id "MSTRG.12013.1"; exon_number "2";
chr9	StringTie	exon	131468013	131468158	1000	+	.	gene_id "MSTRG.12013"; transcript_id "MSTRG.12013.1"; exon_number "3";
chr9	StringTie	exon	131468992	131469103	1000	+	.	gene_id "MSTRG.12013"; transcript_id "MSTRG.12013.1"; exon_number "4";
chr9	StringTie	exon	131469175	131469302	1000	+	.	gene_id "MSTRG.12013"; transcript_id "MSTRG.12013.1"; exon_number "5";
chr9	StringTie	exon	131469501	131469684	1000	+	.	gene_id "MSTRG.12013"; transcript_id "MSTRG.12013.1"; exon_number "6";
chr9	StringTie	exon	131475331	131475477	1000	+	.	gene_id "MSTRG.12013"; transcript_id "MSTRG.12013.1"; exon_number "7";
chr9	StringTie	exon	131475557	131475666	1000	+	.	gene_id "MSTRG.12013"; transcript_id "MSTRG.12013.1"; exon_number "8";
chr9	StringTie	exon	131475778	131475921	1000	+	.	gene_id "MSTRG.12013"; transcript_id "MSTRG.12013.1"; exon_number "9";
chr9	StringTie	exon	131476325	131476400	1000	+	.	gene_id "MSTRG.12013"; transcript_id "MSTRG.12013.1"; exon_number "10";
chr9	StringTie	exon	131476476	131476644	1000	+	.	gene_id "MSTRG.12013"; transcript_id "MSTRG.12013.1"; exon_number "11";
chr9	StringTie	exon	131476841	131476943	1000	+	.	gene_id "MSTRG.12013"; transcript_id "MSTRG.12013.1"; exon_number "12";
chr9	StringTie	exon	131477077	131477144	1000	+	.	gene_id "MSTRG.12013"; transcript_id "MSTRG.12013.1"; exon_number "13";
chr9	StringTie	exon	131477451	131477514	1000	+	.	gene_id "MSTRG.12013"; transcript_id "MSTRG.12013.1"; exon_number "14";
chr9	StringTie	exon	131477648	131477739	1000	+	.	gene_id "MSTRG.12013"; transcript_id "MSTRG.12013.1"; exon_number "15";
chr9	StringTie	exon	131479026	131479202	1000	+	.	gene_id "MSTRG.12013"; transcript_id "MSTRG.12013.1"; exon_number "16";
chr9	StringTie	exon	131480604	131480666	1000	+	.	gene_id "MSTRG.12013"; transcript_id "MSTRG.12013.1"; exon_number "17";
chr9	StringTie	exon	131480828	131480904	1000	+	.	gene_id "MSTRG.12013"; transcript_id "MSTRG.12013.1"; exon_number "18";
chr9	StringTie	exon	131481965	131482107	1000	+	.	gene_id "MSTRG.12013"; transcript_id "MSTRG.12013.1"; exon_number "19";
chr9	StringTie	exon	131482189	131482296	1000	+	.	gene_id "MSTRG.12013"; transcript_id "MSTRG.12013.1"; exon_number "20";
chr9	StringTie	exon	131482482	131482562	1000	+	.	gene_id "MSTRG.12013"; transcript_id "MSTRG.12013.1"; exon_number "21";
chr9	StringTie	exon	131482673	131483197	1000	+	.	gene_id "MSTRG.12013"; transcript_id "MSTRG.12013.1"; exon_number "22";
chr9	StringTie	transcript	131483148	131486385	1000	-	.	gene_id "MSTRG.12014"; transcript_id "MSTRG.12014.1";
chr9	StringTie	exon	131483148	131483781	1000	-	.	gene_id "MSTRG.12014"; transcript_id "MSTRG.12014.1"; exon_number "1";
chr9	StringTie	exon	131483930	131484096	1000	-	.	gene_id "MSTRG.12014"; transcript_id "MSTRG.12014.1"; exon_number "2";
chr9	StringTie	exon	131484288	131484365	1000	-	.	gene_id "MSTRG.12014"; transcript_id "MSTRG.12014.1"; exon_number "3";
chr9	StringTie	exon	131484717	131484853	1000	-	.	gene_id "MSTRG.12014"; transcript_id "MSTRG.12014.1"; exon_number "4";
chr9	StringTie	exon	131486273	131486385	1000	-	.	gene_id "MSTRG.12014"; transcript_id "MSTRG.12014.1"; exon_number "5";
chr9	StringTie	transcript	131486724	131495473	1000	+	.	gene_id "MSTRG.12015"; transcript_id "MSTRG.12015.1";
chr9	StringTie	exon	131486724	131486914	1000	+	.	gene_id "MSTRG.12015"; transcript_id "MSTRG.12015.1"; exon_number "1";
chr9	StringTie	exon	131495121	131495473	1000	+	.	gene_id "MSTRG.12015"; transcript_id "MSTRG.12015.1"; exon_number "2";
chr9	StringTie	transcript	131492065	131534172	1000	-	.	gene_id "MSTRG.12016"; transcript_id "MSTRG.12016.1";
chr9	StringTie	exon	131492065	131493673	1000	-	.	gene_id "MSTRG.12016"; transcript_id "MSTRG.12016.1"; exon_number "1";
chr9	StringTie	exon	131495705	131495807	1000	-	.	gene_id "MSTRG.12016"; transcript_id "MSTRG.12016.1"; exon_number "2";
chr9	StringTie	exon	131497613	131497710	1000	-	.	gene_id "MSTRG.12016"; transcript_id "MSTRG.12016.1"; exon_number "3";
chr9	StringTie	exon	131502210	131502398	1000	-	.	gene_id "MSTRG.12016"; transcript_id "MSTRG.12016.1"; exon_number "4";
chr9	StringTie	exon	131503051	131503166	1000	-	.	gene_id "MSTRG.12016"; transcript_id "MSTRG.12016.1"; exon_number "5";
chr9	StringTie	exon	131503814	131503933	1000	-	.	gene_id "MSTRG.12016"; transcript_id "MSTRG.12016.1"; exon_number "6";
chr9	StringTie	exon	131504079	131504120	1000	-	.	gene_id "MSTRG.12016"; transcript_id "MSTRG.12016.1"; exon_number "7";
chr9	StringTie	exon	131504809	131505024	1000	-	.	gene_id "MSTRG.12016"; transcript_id "MSTRG.12016.1"; exon_number "8";
chr9	StringTie	exon	131512895	131513068	1000	-	.	gene_id "MSTRG.12016"; transcript_id "MSTRG.12016.1"; exon_number "9";
chr9	StringTie	exon	131513401	131513547	1000	-	.	gene_id "MSTRG.12016"; transcript_id "MSTRG.12016.1"; exon_number "10";
chr9	StringTie	exon	131513692	131513806	1000	-	.	gene_id "MSTRG.12016"; transcript_id "MSTRG.12016.1"; exon_number "11";
chr9	StringTie	exon	131514952	131515128	1000	-	.	gene_id "MSTRG.12016"; transcript_id "MSTRG.12016.1"; exon_number "12";
chr9	StringTie	exon	131515443	131515879	1000	-	.	gene_id "MSTRG.12016"; transcript_id "MSTRG.12016.1"; exon_number "13";
chr9	StringTie	exon	131516088	131516238	1000	-	.	gene_id "MSTRG.12016"; transcript_id "MSTRG.12016.1"; exon_number "14";
chr9	StringTie	exon	131517687	131517938	1000	-	.	gene_id "MSTRG.12016"; transcript_id "MSTRG.12016.1"; exon_number "15";
chr9	StringTie	exon	131533860	131534172	1000	-	.	gene_id "MSTRG.12016"; transcript_id "MSTRG.12016.1"; exon_number "16";
chr9	StringTie	transcript	131515597	131534172	1000	-	.	gene_id "MSTRG.12016"; transcript_id "MSTRG.12016.2";
chr9	StringTie	exon	131515597	131515879	1000	-	.	gene_id "MSTRG.12016"; transcript_id "MSTRG.12016.2"; exon_number "1";
chr9	StringTie	exon	131516088	131516238	1000	-	.	gene_id "MSTRG.12016"; transcript_id "MSTRG.12016.2"; exon_number "2";
chr9	StringTie	exon	131517687	131517938	1000	-	.	gene_id "MSTRG.12016"; transcript_id "MSTRG.12016.2"; exon_number "3";
chr9	StringTie	exon	131534094	131534172	1000	-	.	gene_id "MSTRG.12016"; transcript_id "MSTRG.12016.2"; exon_number "4";
chr9	StringTie	transcript	131549483	131572711	1000	+	.	gene_id "MSTRG.12017"; transcript_id "MSTRG.12017.1";
chr9	StringTie	exon	131549483	131549655	1000	+	.	gene_id "MSTRG.12017"; transcript_id "MSTRG.12017.1"; exon_number "1";
chr9	StringTie	exon	131550613	131550686	1000	+	.	gene_id "MSTRG.12017"; transcript_id "MSTRG.12017.1"; exon_number "2";
chr9	StringTie	exon	131553014	131553054	1000	+	.	gene_id "MSTRG.12017"; transcript_id "MSTRG.12017.1"; exon_number "3";
chr9	StringTie	exon	131553659	131553720	1000	+	.	gene_id "MSTRG.12017"; transcript_id "MSTRG.12017.1"; exon_number "4";
chr9	StringTie	exon	131553873	131553972	1000	+	.	gene_id "MSTRG.12017"; transcript_id "MSTRG.12017.1"; exon_number "5";
chr9	StringTie	exon	131554771	131554853	1000	+	.	gene_id "MSTRG.12017"; transcript_id "MSTRG.12017.1"; exon_number "6";
chr9	StringTie	exon	131559334	131559493	1000	+	.	gene_id "MSTRG.12017"; transcript_id "MSTRG.12017.1"; exon_number "7";
chr9	StringTie	exon	131565529	131565739	1000	+	.	gene_id "MSTRG.12017"; transcript_id "MSTRG.12017.1"; exon_number "8";
chr9	StringTie	exon	131566235	131566398	1000	+	.	gene_id "MSTRG.12017"; transcript_id "MSTRG.12017.1"; exon_number "9";
chr9	StringTie	exon	131568138	131568298	1000	+	.	gene_id "MSTRG.12017"; transcript_id "MSTRG.12017.1"; exon_number "10";
chr9	StringTie	exon	131568533	131568590	1000	+	.	gene_id "MSTRG.12017"; transcript_id "MSTRG.12017.1"; exon_number "11";
chr9	StringTie	exon	131570093	131572711	1000	+	.	gene_id "MSTRG.12017"; transcript_id "MSTRG.12017.1"; exon_number "12";
chr9	StringTie	transcript	131549543	131572711	1000	+	.	gene_id "MSTRG.12017"; transcript_id "MSTRG.12017.2";
chr9	StringTie	exon	131549543	131549655	1000	+	.	gene_id "MSTRG.12017"; transcript_id "MSTRG.12017.2"; exon_number "1";
chr9	StringTie	exon	131550613	131550686	1000	+	.	gene_id "MSTRG.12017"; transcript_id "MSTRG.12017.2"; exon_number "2";
chr9	StringTie	exon	131553659	131553720	1000	+	.	gene_id "MSTRG.12017"; transcript_id "MSTRG.12017.2"; exon_number "3";
chr9	StringTie	exon	131553873	131553972	1000	+	.	gene_id "MSTRG.12017"; transcript_id "MSTRG.12017.2"; exon_number "4";
chr9	StringTie	exon	131554771	131554853	1000	+	.	gene_id "MSTRG.12017"; transcript_id "MSTRG.12017.2"; exon_number "5";
chr9	StringTie	exon	131559334	131559493	1000	+	.	gene_id "MSTRG.12017"; transcript_id "MSTRG.12017.2"; exon_number "6";
chr9	StringTie	exon	131565529	131565739	1000	+	.	gene_id "MSTRG.12017"; transcript_id "MSTRG.12017.2"; exon_number "7";
chr9	StringTie	exon	131566235	131566398	1000	+	.	gene_id "MSTRG.12017"; transcript_id "MSTRG.12017.2"; exon_number "8";
chr9	StringTie	exon	131568138	131568298	1000	+	.	gene_id "MSTRG.12017"; transcript_id "MSTRG.12017.2"; exon_number "9";
chr9	StringTie	exon	131568533	131568590	1000	+	.	gene_id "MSTRG.12017"; transcript_id "MSTRG.12017.2"; exon_number "10";
chr9	StringTie	exon	131570093	131572711	1000	+	.	gene_id "MSTRG.12017"; transcript_id "MSTRG.12017.2"; exon_number "11";
chr9	StringTie	transcript	131580753	131584956	1000	+	.	gene_id "MSTRG.12018"; transcript_id "MSTRG.12018.1";
chr9	StringTie	exon	131580753	131581464	1000	+	.	gene_id "MSTRG.12018"; transcript_id "MSTRG.12018.1"; exon_number "1";
chr9	StringTie	exon	131583018	131584956	1000	+	.	gene_id "MSTRG.12018"; transcript_id "MSTRG.12018.1"; exon_number "2";
chr9	StringTie	transcript	131581930	131592100	1000	-	.	gene_id "MSTRG.12019"; transcript_id "MSTRG.12019.1";
chr9	StringTie	exon	131581930	131585112	1000	-	.	gene_id "MSTRG.12019"; transcript_id "MSTRG.12019.1"; exon_number "1";
chr9	StringTie	exon	131586026	131586173	1000	-	.	gene_id "MSTRG.12019"; transcript_id "MSTRG.12019.1"; exon_number "2";
chr9	StringTie	exon	131586351	131586453	1000	-	.	gene_id "MSTRG.12019"; transcript_id "MSTRG.12019.1"; exon_number "3";
chr9	StringTie	exon	131587050	131587148	1000	-	.	gene_id "MSTRG.12019"; transcript_id "MSTRG.12019.1"; exon_number "4";
chr9	StringTie	exon	131587256	131587328	1000	-	.	gene_id "MSTRG.12019"; transcript_id "MSTRG.12019.1"; exon_number "5";
chr9	StringTie	exon	131588301	131588431	1000	-	.	gene_id "MSTRG.12019"; transcript_id "MSTRG.12019.1"; exon_number "6";
chr9	StringTie	exon	131588663	131588712	1000	-	.	gene_id "MSTRG.12019"; transcript_id "MSTRG.12019.1"; exon_number "7";
chr9	StringTie	exon	131588819	131588908	1000	-	.	gene_id "MSTRG.12019"; transcript_id "MSTRG.12019.1"; exon_number "8";
chr9	StringTie	exon	131589311	131589470	1000	-	.	gene_id "MSTRG.12019"; transcript_id "MSTRG.12019.1"; exon_number "9";
chr9	StringTie	exon	131591014	131591139	1000	-	.	gene_id "MSTRG.12019"; transcript_id "MSTRG.12019.1"; exon_number "10";
chr9	StringTie	exon	131591389	131591434	1000	-	.	gene_id "MSTRG.12019"; transcript_id "MSTRG.12019.1"; exon_number "11";
chr9	StringTie	exon	131592024	131592100	1000	-	.	gene_id "MSTRG.12019"; transcript_id "MSTRG.12019.1"; exon_number "12";
chr9	StringTie	transcript	131581930	131592100	1000	-	.	gene_id "MSTRG.12019"; transcript_id "MSTRG.12019.2";
chr9	StringTie	exon	131581930	131583599	1000	-	.	gene_id "MSTRG.12019"; transcript_id "MSTRG.12019.2"; exon_number "1";
chr9	StringTie	exon	131583678	131585112	1000	-	.	gene_id "MSTRG.12019"; transcript_id "MSTRG.12019.2"; exon_number "2";
chr9	StringTie	exon	131586026	131586173	1000	-	.	gene_id "MSTRG.12019"; transcript_id "MSTRG.12019.2"; exon_number "3";
chr9	StringTie	exon	131586351	131586453	1000	-	.	gene_id "MSTRG.12019"; transcript_id "MSTRG.12019.2"; exon_number "4";
chr9	StringTie	exon	131587050	131587148	1000	-	.	gene_id "MSTRG.12019"; transcript_id "MSTRG.12019.2"; exon_number "5";
chr9	StringTie	exon	131587256	131587328	1000	-	.	gene_id "MSTRG.12019"; transcript_id "MSTRG.12019.2"; exon_number "6";
chr9	StringTie	exon	131588301	131588431	1000	-	.	gene_id "MSTRG.12019"; transcript_id "MSTRG.12019.2"; exon_number "7";
chr9	StringTie	exon	131588663	131588712	1000	-	.	gene_id "MSTRG.12019"; transcript_id "MSTRG.12019.2"; exon_number "8";
chr9	StringTie	exon	131588819	131588908	1000	-	.	gene_id "MSTRG.12019"; transcript_id "MSTRG.12019.2"; exon_number "9";
chr9	StringTie	exon	131589311	131589470	1000	-	.	gene_id "MSTRG.12019"; transcript_id "MSTRG.12019.2"; exon_number "10";
chr9	StringTie	exon	131591014	131591139	1000	-	.	gene_id "MSTRG.12019"; transcript_id "MSTRG.12019.2"; exon_number "11";
chr9	StringTie	exon	131591389	131591434	1000	-	.	gene_id "MSTRG.12019"; transcript_id "MSTRG.12019.2"; exon_number "12";
chr9	StringTie	exon	131592024	131592100	1000	-	.	gene_id "MSTRG.12019"; transcript_id "MSTRG.12019.2"; exon_number "13";
chr9	StringTie	transcript	131582030	131592100	1000	-	.	gene_id "MSTRG.12019"; transcript_id "MSTRG.12019.3";
chr9	StringTie	exon	131582030	131583638	1000	-	.	gene_id "MSTRG.12019"; transcript_id "MSTRG.12019.3"; exon_number "1";
chr9	StringTie	exon	131583717	131585112	1000	-	.	gene_id "MSTRG.12019"; transcript_id "MSTRG.12019.3"; exon_number "2";
chr9	StringTie	exon	131586026	131586173	1000	-	.	gene_id "MSTRG.12019"; transcript_id "MSTRG.12019.3"; exon_number "3";
chr9	StringTie	exon	131586351	131586453	1000	-	.	gene_id "MSTRG.12019"; transcript_id "MSTRG.12019.3"; exon_number "4";
chr9	StringTie	exon	131587050	131587148	1000	-	.	gene_id "MSTRG.12019"; transcript_id "MSTRG.12019.3"; exon_number "5";
chr9	StringTie	exon	131587256	131587328	1000	-	.	gene_id "MSTRG.12019"; transcript_id "MSTRG.12019.3"; exon_number "6";
chr9	StringTie	exon	131588301	131588431	1000	-	.	gene_id "MSTRG.12019"; transcript_id "MSTRG.12019.3"; exon_number "7";
chr9	StringTie	exon	131588663	131588712	1000	-	.	gene_id "MSTRG.12019"; transcript_id "MSTRG.12019.3"; exon_number "8";
chr9	StringTie	exon	131588819	131588908	1000	-	.	gene_id "MSTRG.12019"; transcript_id "MSTRG.12019.3"; exon_number "9";
chr9	StringTie	exon	131589311	131589470	1000	-	.	gene_id "MSTRG.12019"; transcript_id "MSTRG.12019.3"; exon_number "10";
chr9	StringTie	exon	131591014	131591139	1000	-	.	gene_id "MSTRG.12019"; transcript_id "MSTRG.12019.3"; exon_number "11";
chr9	StringTie	exon	131591389	131591434	1000	-	.	gene_id "MSTRG.12019"; transcript_id "MSTRG.12019.3"; exon_number "12";
chr9	StringTie	exon	131592024	131592100	1000	-	.	gene_id "MSTRG.12019"; transcript_id "MSTRG.12019.3"; exon_number "13";
chr9	StringTie	transcript	131595392	131644332	1000	-	.	gene_id "MSTRG.12020"; transcript_id "MSTRG.12020.1";
chr9	StringTie	exon	131595392	131595922	1000	-	.	gene_id "MSTRG.12020"; transcript_id "MSTRG.12020.1"; exon_number "1";
chr9	StringTie	exon	131596019	131596105	1000	-	.	gene_id "MSTRG.12020"; transcript_id "MSTRG.12020.1"; exon_number "2";
chr9	StringTie	exon	131597602	131597681	1000	-	.	gene_id "MSTRG.12020"; transcript_id "MSTRG.12020.1"; exon_number "3";
chr9	StringTie	exon	131597760	131597946	1000	-	.	gene_id "MSTRG.12020"; transcript_id "MSTRG.12020.1"; exon_number "4";
chr9	StringTie	exon	131598058	131598147	1000	-	.	gene_id "MSTRG.12020"; transcript_id "MSTRG.12020.1"; exon_number "5";
chr9	StringTie	exon	131598276	131598352	1000	-	.	gene_id "MSTRG.12020"; transcript_id "MSTRG.12020.1"; exon_number "6";
chr9	StringTie	exon	131599081	131599201	1000	-	.	gene_id "MSTRG.12020"; transcript_id "MSTRG.12020.1"; exon_number "7";
chr9	StringTie	exon	131599964	131600092	1000	-	.	gene_id "MSTRG.12020"; transcript_id "MSTRG.12020.1"; exon_number "8";
chr9	StringTie	exon	131600330	131600416	1000	-	.	gene_id "MSTRG.12020"; transcript_id "MSTRG.12020.1"; exon_number "9";
chr9	StringTie	exon	131600497	131600646	1000	-	.	gene_id "MSTRG.12020"; transcript_id "MSTRG.12020.1"; exon_number "10";
chr9	StringTie	exon	131604933	131605080	1000	-	.	gene_id "MSTRG.12020"; transcript_id "MSTRG.12020.1"; exon_number "11";
chr9	StringTie	exon	131607632	131607690	1000	-	.	gene_id "MSTRG.12020"; transcript_id "MSTRG.12020.1"; exon_number "12";
chr9	StringTie	exon	131644176	131644332	1000	-	.	gene_id "MSTRG.12020"; transcript_id "MSTRG.12020.1"; exon_number "13";
chr9	StringTie	transcript	131644391	131680318	1000	+	.	gene_id "MSTRG.12021"; transcript_id "MSTRG.12021.1";
chr9	StringTie	exon	131644391	131644529	1000	+	.	gene_id "MSTRG.12021"; transcript_id "MSTRG.12021.1"; exon_number "1";
chr9	StringTie	exon	131648294	131648400	1000	+	.	gene_id "MSTRG.12021"; transcript_id "MSTRG.12021.1"; exon_number "2";
chr9	StringTie	exon	131669436	131671600	1000	+	.	gene_id "MSTRG.12021"; transcript_id "MSTRG.12021.1"; exon_number "3";
chr9	StringTie	exon	131678375	131680318	1000	+	.	gene_id "MSTRG.12021"; transcript_id "MSTRG.12021.1"; exon_number "4";
chr9	StringTie	transcript	131644836	131680313	1000	+	.	gene_id "MSTRG.12021"; transcript_id "MSTRG.12021.2";
chr9	StringTie	exon	131644836	131647667	1000	+	.	gene_id "MSTRG.12021"; transcript_id "MSTRG.12021.2"; exon_number "1";
chr9	StringTie	exon	131648294	131648400	1000	+	.	gene_id "MSTRG.12021"; transcript_id "MSTRG.12021.2"; exon_number "2";
chr9	StringTie	exon	131669436	131671600	1000	+	.	gene_id "MSTRG.12021"; transcript_id "MSTRG.12021.2"; exon_number "3";
chr9	StringTie	exon	131678375	131680313	1000	+	.	gene_id "MSTRG.12021"; transcript_id "MSTRG.12021.2"; exon_number "4";
chr9	StringTie	transcript	131675023	131679018	1000	+	.	gene_id "MSTRG.12021"; transcript_id "MSTRG.12021.3";
chr9	StringTie	exon	131675023	131675095	1000	+	.	gene_id "MSTRG.12021"; transcript_id "MSTRG.12021.3"; exon_number "1";
chr9	StringTie	exon	131678375	131679018	1000	+	.	gene_id "MSTRG.12021"; transcript_id "MSTRG.12021.3"; exon_number "2";
chr9	StringTie	transcript	131707809	131709898	1000	-	.	gene_id "MSTRG.12022"; transcript_id "MSTRG.12022.1";
chr9	StringTie	exon	131707809	131709898	1000	-	.	gene_id "MSTRG.12022"; transcript_id "MSTRG.12022.1"; exon_number "1";
chr9	StringTie	transcript	131709978	131769375	1000	+	.	gene_id "MSTRG.12023"; transcript_id "MSTRG.12023.1";
chr9	StringTie	exon	131709978	131710030	1000	+	.	gene_id "MSTRG.12023"; transcript_id "MSTRG.12023.1"; exon_number "1";
chr9	StringTie	exon	131711468	131711522	1000	+	.	gene_id "MSTRG.12023"; transcript_id "MSTRG.12023.1"; exon_number "2";
chr9	StringTie	exon	131715052	131715125	1000	+	.	gene_id "MSTRG.12023"; transcript_id "MSTRG.12023.1"; exon_number "3";
chr9	StringTie	exon	131718629	131718713	1000	+	.	gene_id "MSTRG.12023"; transcript_id "MSTRG.12023.1"; exon_number "4";
chr9	StringTie	exon	131719231	131719311	1000	+	.	gene_id "MSTRG.12023"; transcript_id "MSTRG.12023.1"; exon_number "5";
chr9	StringTie	exon	131720289	131720333	1000	+	.	gene_id "MSTRG.12023"; transcript_id "MSTRG.12023.1"; exon_number "6";
chr9	StringTie	exon	131721081	131721173	1000	+	.	gene_id "MSTRG.12023"; transcript_id "MSTRG.12023.1"; exon_number "7";
chr9	StringTie	exon	131721294	131721413	1000	+	.	gene_id "MSTRG.12023"; transcript_id "MSTRG.12023.1"; exon_number "8";
chr9	StringTie	exon	131730785	131730996	1000	+	.	gene_id "MSTRG.12023"; transcript_id "MSTRG.12023.1"; exon_number "9";
chr9	StringTie	exon	131731679	131731793	1000	+	.	gene_id "MSTRG.12023"; transcript_id "MSTRG.12023.1"; exon_number "10";
chr9	StringTie	exon	131733037	131733237	1000	+	.	gene_id "MSTRG.12023"; transcript_id "MSTRG.12023.1"; exon_number "11";
chr9	StringTie	exon	131735439	131735528	1000	+	.	gene_id "MSTRG.12023"; transcript_id "MSTRG.12023.1"; exon_number "12";
chr9	StringTie	exon	131741541	131741606	1000	+	.	gene_id "MSTRG.12023"; transcript_id "MSTRG.12023.1"; exon_number "13";
chr9	StringTie	exon	131742885	131743004	1000	+	.	gene_id "MSTRG.12023"; transcript_id "MSTRG.12023.1"; exon_number "14";
chr9	StringTie	exon	131743543	131743669	1000	+	.	gene_id "MSTRG.12023"; transcript_id "MSTRG.12023.1"; exon_number "15";
chr9	StringTie	exon	131744828	131744980	1000	+	.	gene_id "MSTRG.12023"; transcript_id "MSTRG.12023.1"; exon_number "16";
chr9	StringTie	exon	131745181	131745307	1000	+	.	gene_id "MSTRG.12023"; transcript_id "MSTRG.12023.1"; exon_number "17";
chr9	StringTie	exon	131745572	131745659	1000	+	.	gene_id "MSTRG.12023"; transcript_id "MSTRG.12023.1"; exon_number "18";
chr9	StringTie	exon	131745753	131745829	1000	+	.	gene_id "MSTRG.12023"; transcript_id "MSTRG.12023.1"; exon_number "19";
chr9	StringTie	exon	131747179	131747293	1000	+	.	gene_id "MSTRG.12023"; transcript_id "MSTRG.12023.1"; exon_number "20";
chr9	StringTie	exon	131748837	131748957	1000	+	.	gene_id "MSTRG.12023"; transcript_id "MSTRG.12023.1"; exon_number "21";
chr9	StringTie	exon	131749088	131749154	1000	+	.	gene_id "MSTRG.12023"; transcript_id "MSTRG.12023.1"; exon_number "22";
chr9	StringTie	exon	131749868	131749996	1000	+	.	gene_id "MSTRG.12023"; transcript_id "MSTRG.12023.1"; exon_number "23";
chr9	StringTie	exon	131750326	131750465	1000	+	.	gene_id "MSTRG.12023"; transcript_id "MSTRG.12023.1"; exon_number "24";
chr9	StringTie	exon	131752399	131752505	1000	+	.	gene_id "MSTRG.12023"; transcript_id "MSTRG.12023.1"; exon_number "25";
chr9	StringTie	exon	131755476	131755682	1000	+	.	gene_id "MSTRG.12023"; transcript_id "MSTRG.12023.1"; exon_number "26";
chr9	StringTie	exon	131755804	131755973	1000	+	.	gene_id "MSTRG.12023"; transcript_id "MSTRG.12023.1"; exon_number "27";
chr9	StringTie	exon	131756652	131756721	1000	+	.	gene_id "MSTRG.12023"; transcript_id "MSTRG.12023.1"; exon_number "28";
chr9	StringTie	exon	131757135	131757202	1000	+	.	gene_id "MSTRG.12023"; transcript_id "MSTRG.12023.1"; exon_number "29";
chr9	StringTie	exon	131757598	131757793	1000	+	.	gene_id "MSTRG.12023"; transcript_id "MSTRG.12023.1"; exon_number "30";
chr9	StringTie	exon	131760430	131760507	1000	+	.	gene_id "MSTRG.12023"; transcript_id "MSTRG.12023.1"; exon_number "31";
chr9	StringTie	exon	131760817	131760902	1000	+	.	gene_id "MSTRG.12023"; transcript_id "MSTRG.12023.1"; exon_number "32";
chr9	StringTie	exon	131761451	131761596	1000	+	.	gene_id "MSTRG.12023"; transcript_id "MSTRG.12023.1"; exon_number "33";
chr9	StringTie	exon	131761903	131762084	1000	+	.	gene_id "MSTRG.12023"; transcript_id "MSTRG.12023.1"; exon_number "34";
chr9	StringTie	exon	131763808	131764008	1000	+	.	gene_id "MSTRG.12023"; transcript_id "MSTRG.12023.1"; exon_number "35";
chr9	StringTie	exon	131764163	131764255	1000	+	.	gene_id "MSTRG.12023"; transcript_id "MSTRG.12023.1"; exon_number "36";
chr9	StringTie	exon	131765096	131765254	1000	+	.	gene_id "MSTRG.12023"; transcript_id "MSTRG.12023.1"; exon_number "37";
chr9	StringTie	exon	131765596	131765733	1000	+	.	gene_id "MSTRG.12023"; transcript_id "MSTRG.12023.1"; exon_number "38";
chr9	StringTie	exon	131767426	131767500	1000	+	.	gene_id "MSTRG.12023"; transcript_id "MSTRG.12023.1"; exon_number "39";
chr9	StringTie	exon	131767582	131767809	1000	+	.	gene_id "MSTRG.12023"; transcript_id "MSTRG.12023.1"; exon_number "40";
chr9	StringTie	exon	131767924	131768055	1000	+	.	gene_id "MSTRG.12023"; transcript_id "MSTRG.12023.1"; exon_number "41";
chr9	StringTie	exon	131768329	131768402	1000	+	.	gene_id "MSTRG.12023"; transcript_id "MSTRG.12023.1"; exon_number "42";
chr9	StringTie	exon	131768518	131768647	1000	+	.	gene_id "MSTRG.12023"; transcript_id "MSTRG.12023.1"; exon_number "43";
chr9	StringTie	exon	131768781	131769375	1000	+	.	gene_id "MSTRG.12023"; transcript_id "MSTRG.12023.1"; exon_number "44";
chr9	StringTie	transcript	131769315	131790579	1000	-	.	gene_id "MSTRG.12024"; transcript_id "MSTRG.12024.1";
chr9	StringTie	exon	131769315	131771070	1000	-	.	gene_id "MSTRG.12024"; transcript_id "MSTRG.12024.1"; exon_number "1";
chr9	StringTie	exon	131771385	131771625	1000	-	.	gene_id "MSTRG.12024"; transcript_id "MSTRG.12024.1"; exon_number "2";
chr9	StringTie	exon	131772050	131772150	1000	-	.	gene_id "MSTRG.12024"; transcript_id "MSTRG.12024.1"; exon_number "3";
chr9	StringTie	exon	131772399	131772488	1000	-	.	gene_id "MSTRG.12024"; transcript_id "MSTRG.12024.1"; exon_number "4";
chr9	StringTie	exon	131772949	131772972	1000	-	.	gene_id "MSTRG.12024"; transcript_id "MSTRG.12024.1"; exon_number "5";
chr9	StringTie	exon	131774515	131774577	1000	-	.	gene_id "MSTRG.12024"; transcript_id "MSTRG.12024.1"; exon_number "6";
chr9	StringTie	exon	131776690	131776782	1000	-	.	gene_id "MSTRG.12024"; transcript_id "MSTRG.12024.1"; exon_number "7";
chr9	StringTie	exon	131777050	131777183	1000	-	.	gene_id "MSTRG.12024"; transcript_id "MSTRG.12024.1"; exon_number "8";
chr9	StringTie	exon	131783370	131783498	1000	-	.	gene_id "MSTRG.12024"; transcript_id "MSTRG.12024.1"; exon_number "9";
chr9	StringTie	exon	131784561	131784702	1000	-	.	gene_id "MSTRG.12024"; transcript_id "MSTRG.12024.1"; exon_number "10";
chr9	StringTie	exon	131790371	131790579	1000	-	.	gene_id "MSTRG.12024"; transcript_id "MSTRG.12024.1"; exon_number "11";
chr9	StringTie	transcript	131770313	131790493	1000	-	.	gene_id "MSTRG.12024"; transcript_id "MSTRG.12024.2";
chr9	StringTie	exon	131770313	131770429	1000	-	.	gene_id "MSTRG.12024"; transcript_id "MSTRG.12024.2"; exon_number "1";
chr9	StringTie	exon	131770963	131771070	1000	-	.	gene_id "MSTRG.12024"; transcript_id "MSTRG.12024.2"; exon_number "2";
chr9	StringTie	exon	131771385	131771625	1000	-	.	gene_id "MSTRG.12024"; transcript_id "MSTRG.12024.2"; exon_number "3";
chr9	StringTie	exon	131772050	131772150	1000	-	.	gene_id "MSTRG.12024"; transcript_id "MSTRG.12024.2"; exon_number "4";
chr9	StringTie	exon	131772399	131772488	1000	-	.	gene_id "MSTRG.12024"; transcript_id "MSTRG.12024.2"; exon_number "5";
chr9	StringTie	exon	131772949	131772972	1000	-	.	gene_id "MSTRG.12024"; transcript_id "MSTRG.12024.2"; exon_number "6";
chr9	StringTie	exon	131774515	131774577	1000	-	.	gene_id "MSTRG.12024"; transcript_id "MSTRG.12024.2"; exon_number "7";
chr9	StringTie	exon	131776690	131776782	1000	-	.	gene_id "MSTRG.12024"; transcript_id "MSTRG.12024.2"; exon_number "8";
chr9	StringTie	exon	131777050	131777183	1000	-	.	gene_id "MSTRG.12024"; transcript_id "MSTRG.12024.2"; exon_number "9";
chr9	StringTie	exon	131783370	131783498	1000	-	.	gene_id "MSTRG.12024"; transcript_id "MSTRG.12024.2"; exon_number "10";
chr9	StringTie	exon	131784561	131784702	1000	-	.	gene_id "MSTRG.12024"; transcript_id "MSTRG.12024.2"; exon_number "11";
chr9	StringTie	exon	131790371	131790493	1000	-	.	gene_id "MSTRG.12024"; transcript_id "MSTRG.12024.2"; exon_number "12";
chr9	StringTie	transcript	131770729	131790464	1000	-	.	gene_id "MSTRG.12024"; transcript_id "MSTRG.12024.3";
chr9	StringTie	exon	131770729	131771070	1000	-	.	gene_id "MSTRG.12024"; transcript_id "MSTRG.12024.3"; exon_number "1";
chr9	StringTie	exon	131771385	131771625	1000	-	.	gene_id "MSTRG.12024"; transcript_id "MSTRG.12024.3"; exon_number "2";
chr9	StringTie	exon	131771732	131771746	1000	-	.	gene_id "MSTRG.12024"; transcript_id "MSTRG.12024.3"; exon_number "3";
chr9	StringTie	exon	131772050	131772150	1000	-	.	gene_id "MSTRG.12024"; transcript_id "MSTRG.12024.3"; exon_number "4";
chr9	StringTie	exon	131772399	131772488	1000	-	.	gene_id "MSTRG.12024"; transcript_id "MSTRG.12024.3"; exon_number "5";
chr9	StringTie	exon	131772949	131772972	1000	-	.	gene_id "MSTRG.12024"; transcript_id "MSTRG.12024.3"; exon_number "6";
chr9	StringTie	exon	131774515	131774577	1000	-	.	gene_id "MSTRG.12024"; transcript_id "MSTRG.12024.3"; exon_number "7";
chr9	StringTie	exon	131776690	131776782	1000	-	.	gene_id "MSTRG.12024"; transcript_id "MSTRG.12024.3"; exon_number "8";
chr9	StringTie	exon	131777050	131777183	1000	-	.	gene_id "MSTRG.12024"; transcript_id "MSTRG.12024.3"; exon_number "9";
chr9	StringTie	exon	131783370	131783498	1000	-	.	gene_id "MSTRG.12024"; transcript_id "MSTRG.12024.3"; exon_number "10";
chr9	StringTie	exon	131784561	131784702	1000	-	.	gene_id "MSTRG.12024"; transcript_id "MSTRG.12024.3"; exon_number "11";
chr9	StringTie	exon	131790371	131790464	1000	-	.	gene_id "MSTRG.12024"; transcript_id "MSTRG.12024.3"; exon_number "12";
chr9	StringTie	transcript	131798901	131834361	1000	+	.	gene_id "MSTRG.12025"; transcript_id "MSTRG.12025.1";
chr9	StringTie	exon	131798901	131798960	1000	+	.	gene_id "MSTRG.12025"; transcript_id "MSTRG.12025.1"; exon_number "1";
chr9	StringTie	exon	131802731	131802969	1000	+	.	gene_id "MSTRG.12025"; transcript_id "MSTRG.12025.1"; exon_number "2";
chr9	StringTie	exon	131804583	131804793	1000	+	.	gene_id "MSTRG.12025"; transcript_id "MSTRG.12025.1"; exon_number "3";
chr9	StringTie	exon	131810706	131810818	1000	+	.	gene_id "MSTRG.12025"; transcript_id "MSTRG.12025.1"; exon_number "4";
chr9	StringTie	exon	131811660	131811777	1000	+	.	gene_id "MSTRG.12025"; transcript_id "MSTRG.12025.1"; exon_number "5";
chr9	StringTie	exon	131812106	131812242	1000	+	.	gene_id "MSTRG.12025"; transcript_id "MSTRG.12025.1"; exon_number "6";
chr9	StringTie	exon	131821433	131821550	1000	+	.	gene_id "MSTRG.12025"; transcript_id "MSTRG.12025.1"; exon_number "7";
chr9	StringTie	exon	131822829	131822929	1000	+	.	gene_id "MSTRG.12025"; transcript_id "MSTRG.12025.1"; exon_number "8";
chr9	StringTie	exon	131823510	131823625	1000	+	.	gene_id "MSTRG.12025"; transcript_id "MSTRG.12025.1"; exon_number "9";
chr9	StringTie	exon	131825523	131825595	1000	+	.	gene_id "MSTRG.12025"; transcript_id "MSTRG.12025.1"; exon_number "10";
chr9	StringTie	exon	131825824	131825910	1000	+	.	gene_id "MSTRG.12025"; transcript_id "MSTRG.12025.1"; exon_number "11";
chr9	StringTie	exon	131830052	131830150	1000	+	.	gene_id "MSTRG.12025"; transcript_id "MSTRG.12025.1"; exon_number "12";
chr9	StringTie	exon	131830477	131831254	1000	+	.	gene_id "MSTRG.12025"; transcript_id "MSTRG.12025.1"; exon_number "13";
chr9	StringTie	exon	131831355	131831408	1000	+	.	gene_id "MSTRG.12025"; transcript_id "MSTRG.12025.1"; exon_number "14";
chr9	StringTie	exon	131832128	131832244	1000	+	.	gene_id "MSTRG.12025"; transcript_id "MSTRG.12025.1"; exon_number "15";
chr9	StringTie	exon	131832526	131834361	1000	+	.	gene_id "MSTRG.12025"; transcript_id "MSTRG.12025.1"; exon_number "16";
chr9	StringTie	transcript	131798901	131834361	1000	+	.	gene_id "MSTRG.12025"; transcript_id "MSTRG.12025.2";
chr9	StringTie	exon	131798901	131798960	1000	+	.	gene_id "MSTRG.12025"; transcript_id "MSTRG.12025.2"; exon_number "1";
chr9	StringTie	exon	131802731	131802969	1000	+	.	gene_id "MSTRG.12025"; transcript_id "MSTRG.12025.2"; exon_number "2";
chr9	StringTie	exon	131804583	131804793	1000	+	.	gene_id "MSTRG.12025"; transcript_id "MSTRG.12025.2"; exon_number "3";
chr9	StringTie	exon	131810706	131810818	1000	+	.	gene_id "MSTRG.12025"; transcript_id "MSTRG.12025.2"; exon_number "4";
chr9	StringTie	exon	131811660	131811777	1000	+	.	gene_id "MSTRG.12025"; transcript_id "MSTRG.12025.2"; exon_number "5";
chr9	StringTie	exon	131812106	131812242	1000	+	.	gene_id "MSTRG.12025"; transcript_id "MSTRG.12025.2"; exon_number "6";
chr9	StringTie	exon	131821433	131821550	1000	+	.	gene_id "MSTRG.12025"; transcript_id "MSTRG.12025.2"; exon_number "7";
chr9	StringTie	exon	131822829	131822929	1000	+	.	gene_id "MSTRG.12025"; transcript_id "MSTRG.12025.2"; exon_number "8";
chr9	StringTie	exon	131823510	131823625	1000	+	.	gene_id "MSTRG.12025"; transcript_id "MSTRG.12025.2"; exon_number "9";
chr9	StringTie	exon	131825523	131825595	1000	+	.	gene_id "MSTRG.12025"; transcript_id "MSTRG.12025.2"; exon_number "10";
chr9	StringTie	exon	131825824	131825910	1000	+	.	gene_id "MSTRG.12025"; transcript_id "MSTRG.12025.2"; exon_number "11";
chr9	StringTie	exon	131830052	131830150	1000	+	.	gene_id "MSTRG.12025"; transcript_id "MSTRG.12025.2"; exon_number "12";
chr9	StringTie	exon	131830477	131830611	1000	+	.	gene_id "MSTRG.12025"; transcript_id "MSTRG.12025.2"; exon_number "13";
chr9	StringTie	exon	131831355	131831408	1000	+	.	gene_id "MSTRG.12025"; transcript_id "MSTRG.12025.2"; exon_number "14";
chr9	StringTie	exon	131832128	131832244	1000	+	.	gene_id "MSTRG.12025"; transcript_id "MSTRG.12025.2"; exon_number "15";
chr9	StringTie	exon	131832526	131834361	1000	+	.	gene_id "MSTRG.12025"; transcript_id "MSTRG.12025.2"; exon_number "16";
chr9	StringTie	transcript	131843379	131852714	1000	+	.	gene_id "MSTRG.12026"; transcript_id "MSTRG.12026.1";
chr9	StringTie	exon	131843379	131843486	1000	+	.	gene_id "MSTRG.12026"; transcript_id "MSTRG.12026.1"; exon_number "1";
chr9	StringTie	exon	131846947	131847047	1000	+	.	gene_id "MSTRG.12026"; transcript_id "MSTRG.12026.1"; exon_number "2";
chr9	StringTie	exon	131847302	131847386	1000	+	.	gene_id "MSTRG.12026"; transcript_id "MSTRG.12026.1"; exon_number "3";
chr9	StringTie	exon	131847486	131847585	1000	+	.	gene_id "MSTRG.12026"; transcript_id "MSTRG.12026.1"; exon_number "4";
chr9	StringTie	exon	131847797	131847895	1000	+	.	gene_id "MSTRG.12026"; transcript_id "MSTRG.12026.1"; exon_number "5";
chr9	StringTie	exon	131848418	131848546	1000	+	.	gene_id "MSTRG.12026"; transcript_id "MSTRG.12026.1"; exon_number "6";
chr9	StringTie	exon	131848988	131849077	1000	+	.	gene_id "MSTRG.12026"; transcript_id "MSTRG.12026.1"; exon_number "7";
chr9	StringTie	exon	131851250	131852714	1000	+	.	gene_id "MSTRG.12026"; transcript_id "MSTRG.12026.1"; exon_number "8";
chr9	StringTie	transcript	131857089	131873083	1000	-	.	gene_id "MSTRG.12027"; transcript_id "MSTRG.12027.1";
chr9	StringTie	exon	131857089	131857891	1000	-	.	gene_id "MSTRG.12027"; transcript_id "MSTRG.12027.1"; exon_number "1";
chr9	StringTie	exon	131858277	131858414	1000	-	.	gene_id "MSTRG.12027"; transcript_id "MSTRG.12027.1"; exon_number "2";
chr9	StringTie	exon	131859529	131859591	1000	-	.	gene_id "MSTRG.12027"; transcript_id "MSTRG.12027.1"; exon_number "3";
chr9	StringTie	exon	131860292	131860427	1000	-	.	gene_id "MSTRG.12027"; transcript_id "MSTRG.12027.1"; exon_number "4";
chr9	StringTie	exon	131860528	131860650	1000	-	.	gene_id "MSTRG.12027"; transcript_id "MSTRG.12027.1"; exon_number "5";
chr9	StringTie	exon	131860810	131860929	1000	-	.	gene_id "MSTRG.12027"; transcript_id "MSTRG.12027.1"; exon_number "6";
chr9	StringTie	exon	131862145	131862245	1000	-	.	gene_id "MSTRG.12027"; transcript_id "MSTRG.12027.1"; exon_number "7";
chr9	StringTie	exon	131862790	131862968	1000	-	.	gene_id "MSTRG.12027"; transcript_id "MSTRG.12027.1"; exon_number "8";
chr9	StringTie	exon	131864162	131864336	1000	-	.	gene_id "MSTRG.12027"; transcript_id "MSTRG.12027.1"; exon_number "9";
chr9	StringTie	exon	131864679	131864844	1000	-	.	gene_id "MSTRG.12027"; transcript_id "MSTRG.12027.1"; exon_number "10";
chr9	StringTie	exon	131865292	131865345	1000	-	.	gene_id "MSTRG.12027"; transcript_id "MSTRG.12027.1"; exon_number "11";
chr9	StringTie	exon	131866467	131866585	1000	-	.	gene_id "MSTRG.12027"; transcript_id "MSTRG.12027.1"; exon_number "12";
chr9	StringTie	exon	131870093	131870356	1000	-	.	gene_id "MSTRG.12027"; transcript_id "MSTRG.12027.1"; exon_number "13";
chr9	StringTie	exon	131872762	131873083	1000	-	.	gene_id "MSTRG.12027"; transcript_id "MSTRG.12027.1"; exon_number "14";
chr9	StringTie	transcript	131857089	131872990	1000	-	.	gene_id "MSTRG.12027"; transcript_id "MSTRG.12027.2";
chr9	StringTie	exon	131857089	131857891	1000	-	.	gene_id "MSTRG.12027"; transcript_id "MSTRG.12027.2"; exon_number "1";
chr9	StringTie	exon	131858277	131858414	1000	-	.	gene_id "MSTRG.12027"; transcript_id "MSTRG.12027.2"; exon_number "2";
chr9	StringTie	exon	131859529	131859591	1000	-	.	gene_id "MSTRG.12027"; transcript_id "MSTRG.12027.2"; exon_number "3";
chr9	StringTie	exon	131860292	131860427	1000	-	.	gene_id "MSTRG.12027"; transcript_id "MSTRG.12027.2"; exon_number "4";
chr9	StringTie	exon	131860528	131860650	1000	-	.	gene_id "MSTRG.12027"; transcript_id "MSTRG.12027.2"; exon_number "5";
chr9	StringTie	exon	131860810	131860929	1000	-	.	gene_id "MSTRG.12027"; transcript_id "MSTRG.12027.2"; exon_number "6";
chr9	StringTie	exon	131862145	131862245	1000	-	.	gene_id "MSTRG.12027"; transcript_id "MSTRG.12027.2"; exon_number "7";
chr9	StringTie	exon	131862790	131862968	1000	-	.	gene_id "MSTRG.12027"; transcript_id "MSTRG.12027.2"; exon_number "8";
chr9	StringTie	exon	131864162	131864336	1000	-	.	gene_id "MSTRG.12027"; transcript_id "MSTRG.12027.2"; exon_number "9";
chr9	StringTie	exon	131864679	131864844	1000	-	.	gene_id "MSTRG.12027"; transcript_id "MSTRG.12027.2"; exon_number "10";
chr9	StringTie	exon	131865292	131865345	1000	-	.	gene_id "MSTRG.12027"; transcript_id "MSTRG.12027.2"; exon_number "11";
chr9	StringTie	exon	131866467	131866585	1000	-	.	gene_id "MSTRG.12027"; transcript_id "MSTRG.12027.2"; exon_number "12";
chr9	StringTie	exon	131870093	131870356	1000	-	.	gene_id "MSTRG.12027"; transcript_id "MSTRG.12027.2"; exon_number "13";
chr9	StringTie	exon	131871458	131871556	1000	-	.	gene_id "MSTRG.12027"; transcript_id "MSTRG.12027.2"; exon_number "14";
chr9	StringTie	exon	131872762	131872990	1000	-	.	gene_id "MSTRG.12027"; transcript_id "MSTRG.12027.2"; exon_number "15";
chr9	StringTie	transcript	131873597	131911225	1000	+	.	gene_id "MSTRG.12028"; transcript_id "MSTRG.12028.1";
chr9	StringTie	exon	131873597	131873910	1000	+	.	gene_id "MSTRG.12028"; transcript_id "MSTRG.12028.1"; exon_number "1";
chr9	StringTie	exon	131882792	131882889	1000	+	.	gene_id "MSTRG.12028"; transcript_id "MSTRG.12028.1"; exon_number "2";
chr9	StringTie	exon	131885331	131885417	1000	+	.	gene_id "MSTRG.12028"; transcript_id "MSTRG.12028.1"; exon_number "3";
chr9	StringTie	exon	131891264	131891389	1000	+	.	gene_id "MSTRG.12028"; transcript_id "MSTRG.12028.1"; exon_number "4";
chr9	StringTie	exon	131893801	131893918	1000	+	.	gene_id "MSTRG.12028"; transcript_id "MSTRG.12028.1"; exon_number "5";
chr9	StringTie	exon	131897074	131897173	1000	+	.	gene_id "MSTRG.12028"; transcript_id "MSTRG.12028.1"; exon_number "6";
chr9	StringTie	exon	131898750	131898874	1000	+	.	gene_id "MSTRG.12028"; transcript_id "MSTRG.12028.1"; exon_number "7";
chr9	StringTie	exon	131899871	131899971	1000	+	.	gene_id "MSTRG.12028"; transcript_id "MSTRG.12028.1"; exon_number "8";
chr9	StringTie	exon	131904724	131904831	1000	+	.	gene_id "MSTRG.12028"; transcript_id "MSTRG.12028.1"; exon_number "9";
chr9	StringTie	exon	131909666	131911225	1000	+	.	gene_id "MSTRG.12028"; transcript_id "MSTRG.12028.1"; exon_number "10";
chr9	StringTie	transcript	131873613	131911223	1000	+	.	gene_id "MSTRG.12028"; transcript_id "MSTRG.12028.2";
chr9	StringTie	exon	131873613	131873910	1000	+	.	gene_id "MSTRG.12028"; transcript_id "MSTRG.12028.2"; exon_number "1";
chr9	StringTie	exon	131882792	131882889	1000	+	.	gene_id "MSTRG.12028"; transcript_id "MSTRG.12028.2"; exon_number "2";
chr9	StringTie	exon	131885331	131885417	1000	+	.	gene_id "MSTRG.12028"; transcript_id "MSTRG.12028.2"; exon_number "3";
chr9	StringTie	exon	131890243	131890347	1000	+	.	gene_id "MSTRG.12028"; transcript_id "MSTRG.12028.2"; exon_number "4";
chr9	StringTie	exon	131891264	131891389	1000	+	.	gene_id "MSTRG.12028"; transcript_id "MSTRG.12028.2"; exon_number "5";
chr9	StringTie	exon	131893801	131893918	1000	+	.	gene_id "MSTRG.12028"; transcript_id "MSTRG.12028.2"; exon_number "6";
chr9	StringTie	exon	131897074	131897173	1000	+	.	gene_id "MSTRG.12028"; transcript_id "MSTRG.12028.2"; exon_number "7";
chr9	StringTie	exon	131898750	131898874	1000	+	.	gene_id "MSTRG.12028"; transcript_id "MSTRG.12028.2"; exon_number "8";
chr9	StringTie	exon	131899871	131899971	1000	+	.	gene_id "MSTRG.12028"; transcript_id "MSTRG.12028.2"; exon_number "9";
chr9	StringTie	exon	131904724	131904831	1000	+	.	gene_id "MSTRG.12028"; transcript_id "MSTRG.12028.2"; exon_number "10";
chr9	StringTie	exon	131909666	131911223	1000	+	.	gene_id "MSTRG.12028"; transcript_id "MSTRG.12028.2"; exon_number "11";
chr9	StringTie	transcript	131901661	131910277	1000	+	.	gene_id "MSTRG.12028"; transcript_id "MSTRG.12028.3";
chr9	StringTie	exon	131901661	131901928	1000	+	.	gene_id "MSTRG.12028"; transcript_id "MSTRG.12028.3"; exon_number "1";
chr9	StringTie	exon	131904724	131904831	1000	+	.	gene_id "MSTRG.12028"; transcript_id "MSTRG.12028.3"; exon_number "2";
chr9	StringTie	exon	131909666	131910277	1000	+	.	gene_id "MSTRG.12028"; transcript_id "MSTRG.12028.3"; exon_number "3";
chr9	StringTie	transcript	131902287	131910566	1000	+	.	gene_id "MSTRG.12028"; transcript_id "MSTRG.12028.4";
chr9	StringTie	exon	131902287	131902430	1000	+	.	gene_id "MSTRG.12028"; transcript_id "MSTRG.12028.4"; exon_number "1";
chr9	StringTie	exon	131904724	131904831	1000	+	.	gene_id "MSTRG.12028"; transcript_id "MSTRG.12028.4"; exon_number "2";
chr9	StringTie	exon	131909666	131910566	1000	+	.	gene_id "MSTRG.12028"; transcript_id "MSTRG.12028.4"; exon_number "3";
chr9	StringTie	transcript	131937835	131940540	1000	-	.	gene_id "MSTRG.12029"; transcript_id "MSTRG.12029.1";
chr9	StringTie	exon	131937835	131940540	1000	-	.	gene_id "MSTRG.12029"; transcript_id "MSTRG.12029.1"; exon_number "1";
chr9	StringTie	transcript	132094603	132109678	1000	+	.	gene_id "MSTRG.12030"; transcript_id "MSTRG.12030.1";
chr9	StringTie	exon	132094603	132094752	1000	+	.	gene_id "MSTRG.12030"; transcript_id "MSTRG.12030.1"; exon_number "1";
chr9	StringTie	exon	132096254	132096477	1000	+	.	gene_id "MSTRG.12030"; transcript_id "MSTRG.12030.1"; exon_number "2";
chr9	StringTie	exon	132101071	132101196	1000	+	.	gene_id "MSTRG.12030"; transcript_id "MSTRG.12030.1"; exon_number "3";
chr9	StringTie	exon	132104015	132104322	1000	+	.	gene_id "MSTRG.12030"; transcript_id "MSTRG.12030.1"; exon_number "4";
chr9	StringTie	exon	132109505	132109678	1000	+	.	gene_id "MSTRG.12030"; transcript_id "MSTRG.12030.1"; exon_number "5";
chr9	StringTie	transcript	132094603	132109678	1000	+	.	gene_id "MSTRG.12030"; transcript_id "MSTRG.12030.2";
chr9	StringTie	exon	132094603	132094752	1000	+	.	gene_id "MSTRG.12030"; transcript_id "MSTRG.12030.2"; exon_number "1";
chr9	StringTie	exon	132096200	132096477	1000	+	.	gene_id "MSTRG.12030"; transcript_id "MSTRG.12030.2"; exon_number "2";
chr9	StringTie	exon	132101071	132101196	1000	+	.	gene_id "MSTRG.12030"; transcript_id "MSTRG.12030.2"; exon_number "3";
chr9	StringTie	exon	132103629	132104322	1000	+	.	gene_id "MSTRG.12030"; transcript_id "MSTRG.12030.2"; exon_number "4";
chr9	StringTie	exon	132109505	132109678	1000	+	.	gene_id "MSTRG.12030"; transcript_id "MSTRG.12030.2"; exon_number "5";
chr9	StringTie	transcript	132094603	132109678	1000	+	.	gene_id "MSTRG.12030"; transcript_id "MSTRG.12030.3";
chr9	StringTie	exon	132094603	132094779	1000	+	.	gene_id "MSTRG.12030"; transcript_id "MSTRG.12030.3"; exon_number "1";
chr9	StringTie	exon	132096254	132096477	1000	+	.	gene_id "MSTRG.12030"; transcript_id "MSTRG.12030.3"; exon_number "2";
chr9	StringTie	exon	132101071	132101196	1000	+	.	gene_id "MSTRG.12030"; transcript_id "MSTRG.12030.3"; exon_number "3";
chr9	StringTie	exon	132103629	132104322	1000	+	.	gene_id "MSTRG.12030"; transcript_id "MSTRG.12030.3"; exon_number "4";
chr9	StringTie	exon	132109505	132109678	1000	+	.	gene_id "MSTRG.12030"; transcript_id "MSTRG.12030.3"; exon_number "5";
chr9	StringTie	transcript	132094603	132109678	1000	+	.	gene_id "MSTRG.12030"; transcript_id "MSTRG.12030.4";
chr9	StringTie	exon	132094603	132094779	1000	+	.	gene_id "MSTRG.12030"; transcript_id "MSTRG.12030.4"; exon_number "1";
chr9	StringTie	exon	132096200	132096477	1000	+	.	gene_id "MSTRG.12030"; transcript_id "MSTRG.12030.4"; exon_number "2";
chr9	StringTie	exon	132101071	132104322	1000	+	.	gene_id "MSTRG.12030"; transcript_id "MSTRG.12030.4"; exon_number "3";
chr9	StringTie	exon	132109505	132109678	1000	+	.	gene_id "MSTRG.12030"; transcript_id "MSTRG.12030.4"; exon_number "4";
chr9	StringTie	transcript	132094614	132109678	1000	+	.	gene_id "MSTRG.12030"; transcript_id "MSTRG.12030.5";
chr9	StringTie	exon	132094614	132094752	1000	+	.	gene_id "MSTRG.12030"; transcript_id "MSTRG.12030.5"; exon_number "1";
chr9	StringTie	exon	132101071	132104322	1000	+	.	gene_id "MSTRG.12030"; transcript_id "MSTRG.12030.5"; exon_number "2";
chr9	StringTie	exon	132109505	132109678	1000	+	.	gene_id "MSTRG.12030"; transcript_id "MSTRG.12030.5"; exon_number "3";
chr9	StringTie	transcript	132094645	132109678	1000	+	.	gene_id "MSTRG.12030"; transcript_id "MSTRG.12030.6";
chr9	StringTie	exon	132094645	132094752	1000	+	.	gene_id "MSTRG.12030"; transcript_id "MSTRG.12030.6"; exon_number "1";
chr9	StringTie	exon	132096254	132096477	1000	+	.	gene_id "MSTRG.12030"; transcript_id "MSTRG.12030.6"; exon_number "2";
chr9	StringTie	exon	132101071	132101196	1000	+	.	gene_id "MSTRG.12030"; transcript_id "MSTRG.12030.6"; exon_number "3";
chr9	StringTie	exon	132103629	132104322	1000	+	.	gene_id "MSTRG.12030"; transcript_id "MSTRG.12030.6"; exon_number "4";
chr9	StringTie	exon	132109505	132109678	1000	+	.	gene_id "MSTRG.12030"; transcript_id "MSTRG.12030.6"; exon_number "5";
chr9	StringTie	transcript	132094645	132109678	1000	+	.	gene_id "MSTRG.12030"; transcript_id "MSTRG.12030.7";
chr9	StringTie	exon	132094645	132094752	1000	+	.	gene_id "MSTRG.12030"; transcript_id "MSTRG.12030.7"; exon_number "1";
chr9	StringTie	exon	132101071	132101196	1000	+	.	gene_id "MSTRG.12030"; transcript_id "MSTRG.12030.7"; exon_number "2";
chr9	StringTie	exon	132103629	132104322	1000	+	.	gene_id "MSTRG.12030"; transcript_id "MSTRG.12030.7"; exon_number "3";
chr9	StringTie	exon	132109505	132109678	1000	+	.	gene_id "MSTRG.12030"; transcript_id "MSTRG.12030.7"; exon_number "4";
chr9	StringTie	transcript	132388452	132398209	1000	+	.	gene_id "MSTRG.12031"; transcript_id "MSTRG.12031.1";
chr9	StringTie	exon	132388452	132388574	1000	+	.	gene_id "MSTRG.12031"; transcript_id "MSTRG.12031.1"; exon_number "1";
chr9	StringTie	exon	132394929	132395144	1000	+	.	gene_id "MSTRG.12031"; transcript_id "MSTRG.12031.1"; exon_number "2";
chr9	StringTie	exon	132396333	132396585	1000	+	.	gene_id "MSTRG.12031"; transcript_id "MSTRG.12031.1"; exon_number "3";
chr9	StringTie	exon	132397487	132398209	1000	+	.	gene_id "MSTRG.12031"; transcript_id "MSTRG.12031.1"; exon_number "4";
chr9	StringTie	transcript	132388484	132397752	1000	+	.	gene_id "MSTRG.12031"; transcript_id "MSTRG.12031.2";
chr9	StringTie	exon	132388484	132388574	1000	+	.	gene_id "MSTRG.12031"; transcript_id "MSTRG.12031.2"; exon_number "1";
chr9	StringTie	exon	132394929	132395144	1000	+	.	gene_id "MSTRG.12031"; transcript_id "MSTRG.12031.2"; exon_number "2";
chr9	StringTie	exon	132396333	132396500	1000	+	.	gene_id "MSTRG.12031"; transcript_id "MSTRG.12031.2"; exon_number "3";
chr9	StringTie	exon	132397487	132397752	1000	+	.	gene_id "MSTRG.12031"; transcript_id "MSTRG.12031.2"; exon_number "4";
chr9	StringTie	transcript	132388484	132397752	1000	+	.	gene_id "MSTRG.12031"; transcript_id "MSTRG.12031.3";
chr9	StringTie	exon	132388484	132388600	1000	+	.	gene_id "MSTRG.12031"; transcript_id "MSTRG.12031.3"; exon_number "1";
chr9	StringTie	exon	132394929	132395144	1000	+	.	gene_id "MSTRG.12031"; transcript_id "MSTRG.12031.3"; exon_number "2";
chr9	StringTie	exon	132396333	132396585	1000	+	.	gene_id "MSTRG.12031"; transcript_id "MSTRG.12031.3"; exon_number "3";
chr9	StringTie	exon	132397487	132397752	1000	+	.	gene_id "MSTRG.12031"; transcript_id "MSTRG.12031.3"; exon_number "4";
chr9	StringTie	transcript	132388484	132399166	1000	+	.	gene_id "MSTRG.12031"; transcript_id "MSTRG.12031.4";
chr9	StringTie	exon	132388484	132388574	1000	+	.	gene_id "MSTRG.12031"; transcript_id "MSTRG.12031.4"; exon_number "1";
chr9	StringTie	exon	132394929	132395080	1000	+	.	gene_id "MSTRG.12031"; transcript_id "MSTRG.12031.4"; exon_number "2";
chr9	StringTie	exon	132396333	132396585	1000	+	.	gene_id "MSTRG.12031"; transcript_id "MSTRG.12031.4"; exon_number "3";
chr9	StringTie	exon	132397487	132399166	1000	+	.	gene_id "MSTRG.12031"; transcript_id "MSTRG.12031.4"; exon_number "4";
chr9	StringTie	transcript	132388484	132397752	1000	+	.	gene_id "MSTRG.12031"; transcript_id "MSTRG.12031.5";
chr9	StringTie	exon	132388484	132388600	1000	+	.	gene_id "MSTRG.12031"; transcript_id "MSTRG.12031.5"; exon_number "1";
chr9	StringTie	exon	132394929	132395080	1000	+	.	gene_id "MSTRG.12031"; transcript_id "MSTRG.12031.5"; exon_number "2";
chr9	StringTie	exon	132396333	132396585	1000	+	.	gene_id "MSTRG.12031"; transcript_id "MSTRG.12031.5"; exon_number "3";
chr9	StringTie	exon	132397487	132397752	1000	+	.	gene_id "MSTRG.12031"; transcript_id "MSTRG.12031.5"; exon_number "4";
chr9	StringTie	transcript	132398209	132403002	1000	-	.	gene_id "MSTRG.12032"; transcript_id "MSTRG.12032.1";
chr9	StringTie	exon	132398209	132400736	1000	-	.	gene_id "MSTRG.12032"; transcript_id "MSTRG.12032.1"; exon_number "1";
chr9	StringTie	exon	132400852	132401589	1000	-	.	gene_id "MSTRG.12032"; transcript_id "MSTRG.12032.1"; exon_number "2";
chr9	StringTie	exon	132401681	132401787	1000	-	.	gene_id "MSTRG.12032"; transcript_id "MSTRG.12032.1"; exon_number "3";
chr9	StringTie	exon	132402820	132403002	1000	-	.	gene_id "MSTRG.12032"; transcript_id "MSTRG.12032.1"; exon_number "4";
chr9	StringTie	transcript	132398209	132404444	1000	-	.	gene_id "MSTRG.12032"; transcript_id "MSTRG.12032.2";
chr9	StringTie	exon	132398209	132400736	1000	-	.	gene_id "MSTRG.12032"; transcript_id "MSTRG.12032.2"; exon_number "1";
chr9	StringTie	exon	132400852	132400938	1000	-	.	gene_id "MSTRG.12032"; transcript_id "MSTRG.12032.2"; exon_number "2";
chr9	StringTie	exon	132401481	132401589	1000	-	.	gene_id "MSTRG.12032"; transcript_id "MSTRG.12032.2"; exon_number "3";
chr9	StringTie	exon	132401681	132401787	1000	-	.	gene_id "MSTRG.12032"; transcript_id "MSTRG.12032.2"; exon_number "4";
chr9	StringTie	exon	132402820	132403001	1000	-	.	gene_id "MSTRG.12032"; transcript_id "MSTRG.12032.2"; exon_number "5";
chr9	StringTie	exon	132404166	132404444	1000	-	.	gene_id "MSTRG.12032"; transcript_id "MSTRG.12032.2"; exon_number "6";
chr9	StringTie	transcript	132398212	132404425	1000	-	.	gene_id "MSTRG.12032"; transcript_id "MSTRG.12032.3";
chr9	StringTie	exon	132398212	132400736	1000	-	.	gene_id "MSTRG.12032"; transcript_id "MSTRG.12032.3"; exon_number "1";
chr9	StringTie	exon	132400852	132400938	1000	-	.	gene_id "MSTRG.12032"; transcript_id "MSTRG.12032.3"; exon_number "2";
chr9	StringTie	exon	132401481	132401589	1000	-	.	gene_id "MSTRG.12032"; transcript_id "MSTRG.12032.3"; exon_number "3";
chr9	StringTie	exon	132401681	132401787	1000	-	.	gene_id "MSTRG.12032"; transcript_id "MSTRG.12032.3"; exon_number "4";
chr9	StringTie	exon	132404166	132404425	1000	-	.	gene_id "MSTRG.12032"; transcript_id "MSTRG.12032.3"; exon_number "5";
chr9	StringTie	transcript	132500610	132515326	1000	-	.	gene_id "MSTRG.12033"; transcript_id "MSTRG.12033.1";
chr9	StringTie	exon	132500610	132502139	1000	-	.	gene_id "MSTRG.12033"; transcript_id "MSTRG.12033.1"; exon_number "1";
chr9	StringTie	exon	132510934	132511016	1000	-	.	gene_id "MSTRG.12033"; transcript_id "MSTRG.12033.1"; exon_number "2";
chr9	StringTie	exon	132515166	132515326	1000	-	.	gene_id "MSTRG.12033"; transcript_id "MSTRG.12033.1"; exon_number "3";
chr9	StringTie	transcript	132500610	132515298	1000	-	.	gene_id "MSTRG.12033"; transcript_id "MSTRG.12033.2";
chr9	StringTie	exon	132500610	132502139	1000	-	.	gene_id "MSTRG.12033"; transcript_id "MSTRG.12033.2"; exon_number "1";
chr9	StringTie	exon	132510934	132511016	1000	-	.	gene_id "MSTRG.12033"; transcript_id "MSTRG.12033.2"; exon_number "2";
chr9	StringTie	exon	132511800	132511921	1000	-	.	gene_id "MSTRG.12033"; transcript_id "MSTRG.12033.2"; exon_number "3";
chr9	StringTie	exon	132515166	132515298	1000	-	.	gene_id "MSTRG.12033"; transcript_id "MSTRG.12033.2"; exon_number "4";
chr9	StringTie	transcript	132565432	132593699	1000	+	.	gene_id "MSTRG.12034"; transcript_id "MSTRG.12034.1";
chr9	StringTie	exon	132565432	132565690	1000	+	.	gene_id "MSTRG.12034"; transcript_id "MSTRG.12034.1"; exon_number "1";
chr9	StringTie	exon	132566352	132566617	1000	+	.	gene_id "MSTRG.12034"; transcript_id "MSTRG.12034.1"; exon_number "2";
chr9	StringTie	exon	132569467	132569642	1000	+	.	gene_id "MSTRG.12034"; transcript_id "MSTRG.12034.1"; exon_number "3";
chr9	StringTie	exon	132571184	132571311	1000	+	.	gene_id "MSTRG.12034"; transcript_id "MSTRG.12034.1"; exon_number "4";
chr9	StringTie	exon	132571621	132573556	1000	+	.	gene_id "MSTRG.12034"; transcript_id "MSTRG.12034.1"; exon_number "5";
chr9	StringTie	exon	132593688	132593699	1000	+	.	gene_id "MSTRG.12034"; transcript_id "MSTRG.12034.1"; exon_number "6";
chr9	StringTie	transcript	132575223	132586413	1000	-	.	gene_id "MSTRG.12035"; transcript_id "MSTRG.12035.1";
chr9	StringTie	exon	132575223	132576501	1000	-	.	gene_id "MSTRG.12035"; transcript_id "MSTRG.12035.1"; exon_number "1";
chr9	StringTie	exon	132580799	132580926	1000	-	.	gene_id "MSTRG.12035"; transcript_id "MSTRG.12035.1"; exon_number "2";
chr9	StringTie	exon	132581024	132581199	1000	-	.	gene_id "MSTRG.12035"; transcript_id "MSTRG.12035.1"; exon_number "3";
chr9	StringTie	exon	132584860	132585125	1000	-	.	gene_id "MSTRG.12035"; transcript_id "MSTRG.12035.1"; exon_number "4";
chr9	StringTie	exon	132586187	132586413	1000	-	.	gene_id "MSTRG.12035"; transcript_id "MSTRG.12035.1"; exon_number "5";
chr9	StringTie	transcript	132589569	132597554	1000	-	.	gene_id "MSTRG.12036"; transcript_id "MSTRG.12036.1";
chr9	StringTie	exon	132589569	132590531	1000	-	.	gene_id "MSTRG.12036"; transcript_id "MSTRG.12036.1"; exon_number "1";
chr9	StringTie	exon	132591484	132591582	1000	-	.	gene_id "MSTRG.12036"; transcript_id "MSTRG.12036.1"; exon_number "2";
chr9	StringTie	exon	132591684	132591820	1000	-	.	gene_id "MSTRG.12036"; transcript_id "MSTRG.12036.1"; exon_number "3";
chr9	StringTie	exon	132593150	132593347	1000	-	.	gene_id "MSTRG.12036"; transcript_id "MSTRG.12036.1"; exon_number "4";
chr9	StringTie	exon	132594175	132594252	1000	-	.	gene_id "MSTRG.12036"; transcript_id "MSTRG.12036.1"; exon_number "5";
chr9	StringTie	exon	132595726	132595796	1000	-	.	gene_id "MSTRG.12036"; transcript_id "MSTRG.12036.1"; exon_number "6";
chr9	StringTie	exon	132595937	132595988	1000	-	.	gene_id "MSTRG.12036"; transcript_id "MSTRG.12036.1"; exon_number "7";
chr9	StringTie	exon	132596986	132597045	1000	-	.	gene_id "MSTRG.12036"; transcript_id "MSTRG.12036.1"; exon_number "8";
chr9	StringTie	exon	132597418	132597554	1000	-	.	gene_id "MSTRG.12036"; transcript_id "MSTRG.12036.1"; exon_number "9";
chr9	StringTie	transcript	132589569	132839569	1000	-	.	gene_id "MSTRG.12036"; transcript_id "MSTRG.12036.2";
chr9	StringTie	exon	132589569	132590320	1000	-	.	gene_id "MSTRG.12036"; transcript_id "MSTRG.12036.2"; exon_number "1";
chr9	StringTie	exon	132839414	132839569	1000	-	.	gene_id "MSTRG.12036"; transcript_id "MSTRG.12036.2"; exon_number "2";
chr9	StringTie	transcript	132597725	132644107	1000	+	.	gene_id "MSTRG.12037"; transcript_id "MSTRG.12037.1";
chr9	StringTie	exon	132597725	132597778	1000	+	.	gene_id "MSTRG.12037"; transcript_id "MSTRG.12037.1"; exon_number "1";
chr9	StringTie	exon	132612092	132612203	1000	+	.	gene_id "MSTRG.12037"; transcript_id "MSTRG.12037.1"; exon_number "2";
chr9	StringTie	exon	132614819	132614915	1000	+	.	gene_id "MSTRG.12037"; transcript_id "MSTRG.12037.1"; exon_number "3";
chr9	StringTie	exon	132618586	132618639	1000	+	.	gene_id "MSTRG.12037"; transcript_id "MSTRG.12037.1"; exon_number "4";
chr9	StringTie	exon	132620329	132620391	1000	+	.	gene_id "MSTRG.12037"; transcript_id "MSTRG.12037.1"; exon_number "5";
chr9	StringTie	exon	132620746	132620877	1000	+	.	gene_id "MSTRG.12037"; transcript_id "MSTRG.12037.1"; exon_number "6";
chr9	StringTie	exon	132623216	132623312	1000	+	.	gene_id "MSTRG.12037"; transcript_id "MSTRG.12037.1"; exon_number "7";
chr9	StringTie	exon	132623822	132623891	1000	+	.	gene_id "MSTRG.12037"; transcript_id "MSTRG.12037.1"; exon_number "8";
chr9	StringTie	exon	132625465	132625578	1000	+	.	gene_id "MSTRG.12037"; transcript_id "MSTRG.12037.1"; exon_number "9";
chr9	StringTie	exon	132627582	132627660	1000	+	.	gene_id "MSTRG.12037"; transcript_id "MSTRG.12037.1"; exon_number "10";
chr9	StringTie	exon	132630284	132630728	1000	+	.	gene_id "MSTRG.12037"; transcript_id "MSTRG.12037.1"; exon_number "11";
chr9	StringTie	exon	132631141	132631281	1000	+	.	gene_id "MSTRG.12037"; transcript_id "MSTRG.12037.1"; exon_number "12";
chr9	StringTie	exon	132631589	132631704	1000	+	.	gene_id "MSTRG.12037"; transcript_id "MSTRG.12037.1"; exon_number "13";
chr9	StringTie	exon	132631951	132632123	1000	+	.	gene_id "MSTRG.12037"; transcript_id "MSTRG.12037.1"; exon_number "14";
chr9	StringTie	exon	132632732	132632826	1000	+	.	gene_id "MSTRG.12037"; transcript_id "MSTRG.12037.1"; exon_number "15";
chr9	StringTie	exon	132635761	132635794	1000	+	.	gene_id "MSTRG.12037"; transcript_id "MSTRG.12037.1"; exon_number "16";
chr9	StringTie	exon	132635978	132636023	1000	+	.	gene_id "MSTRG.12037"; transcript_id "MSTRG.12037.1"; exon_number "17";
chr9	StringTie	exon	132636855	132637035	1000	+	.	gene_id "MSTRG.12037"; transcript_id "MSTRG.12037.1"; exon_number "18";
chr9	StringTie	exon	132637108	132637234	1000	+	.	gene_id "MSTRG.12037"; transcript_id "MSTRG.12037.1"; exon_number "19";
chr9	StringTie	exon	132637589	132637758	1000	+	.	gene_id "MSTRG.12037"; transcript_id "MSTRG.12037.1"; exon_number "20";
chr9	StringTie	exon	132637839	132637920	1000	+	.	gene_id "MSTRG.12037"; transcript_id "MSTRG.12037.1"; exon_number "21";
chr9	StringTie	exon	132638409	132638517	1000	+	.	gene_id "MSTRG.12037"; transcript_id "MSTRG.12037.1"; exon_number "22";
chr9	StringTie	exon	132640617	132640719	1000	+	.	gene_id "MSTRG.12037"; transcript_id "MSTRG.12037.1"; exon_number "23";
chr9	StringTie	exon	132641852	132641923	1000	+	.	gene_id "MSTRG.12037"; transcript_id "MSTRG.12037.1"; exon_number "24";
chr9	StringTie	exon	132642392	132642568	1000	+	.	gene_id "MSTRG.12037"; transcript_id "MSTRG.12037.1"; exon_number "25";
chr9	StringTie	exon	132642746	132644107	1000	+	.	gene_id "MSTRG.12037"; transcript_id "MSTRG.12037.1"; exon_number "26";
chr9	StringTie	transcript	132649466	132805441	1000	-	.	gene_id "MSTRG.12038"; transcript_id "MSTRG.12038.1";
chr9	StringTie	exon	132649466	132652825	1000	-	.	gene_id "MSTRG.12038"; transcript_id "MSTRG.12038.1"; exon_number "1";
chr9	StringTie	exon	132658117	132658275	1000	-	.	gene_id "MSTRG.12038"; transcript_id "MSTRG.12038.1"; exon_number "2";
chr9	StringTie	exon	132662244	132662380	1000	-	.	gene_id "MSTRG.12038"; transcript_id "MSTRG.12038.1"; exon_number "3";
chr9	StringTie	exon	132662705	132662826	1000	-	.	gene_id "MSTRG.12038"; transcript_id "MSTRG.12038.1"; exon_number "4";
chr9	StringTie	exon	132665148	132665280	1000	-	.	gene_id "MSTRG.12038"; transcript_id "MSTRG.12038.1"; exon_number "5";
chr9	StringTie	exon	132671169	132671278	1000	-	.	gene_id "MSTRG.12038"; transcript_id "MSTRG.12038.1"; exon_number "6";
chr9	StringTie	exon	132678245	132678259	1000	-	.	gene_id "MSTRG.12038"; transcript_id "MSTRG.12038.1"; exon_number "7";
chr9	StringTie	exon	132686123	132686305	1000	-	.	gene_id "MSTRG.12038"; transcript_id "MSTRG.12038.1"; exon_number "8";
chr9	StringTie	exon	132687239	132687436	1000	-	.	gene_id "MSTRG.12038"; transcript_id "MSTRG.12038.1"; exon_number "9";
chr9	StringTie	exon	132689474	132689620	1000	-	.	gene_id "MSTRG.12038"; transcript_id "MSTRG.12038.1"; exon_number "10";
chr9	StringTie	exon	132691846	132691974	1000	-	.	gene_id "MSTRG.12038"; transcript_id "MSTRG.12038.1"; exon_number "11";
chr9	StringTie	exon	132719639	132719743	1000	-	.	gene_id "MSTRG.12038"; transcript_id "MSTRG.12038.1"; exon_number "12";
chr9	StringTie	exon	132720770	132720832	1000	-	.	gene_id "MSTRG.12038"; transcript_id "MSTRG.12038.1"; exon_number "13";
chr9	StringTie	exon	132740744	132740891	1000	-	.	gene_id "MSTRG.12038"; transcript_id "MSTRG.12038.1"; exon_number "14";
chr9	StringTie	exon	132741597	132741653	1000	-	.	gene_id "MSTRG.12038"; transcript_id "MSTRG.12038.1"; exon_number "15";
chr9	StringTie	exon	132757122	132757237	1000	-	.	gene_id "MSTRG.12038"; transcript_id "MSTRG.12038.1"; exon_number "16";
chr9	StringTie	exon	132805231	132805441	1000	-	.	gene_id "MSTRG.12038"; transcript_id "MSTRG.12038.1"; exon_number "17";
chr9	StringTie	transcript	132662247	132805441	1000	-	.	gene_id "MSTRG.12038"; transcript_id "MSTRG.12038.2";
chr9	StringTie	exon	132662247	132662380	1000	-	.	gene_id "MSTRG.12038"; transcript_id "MSTRG.12038.2"; exon_number "1";
chr9	StringTie	exon	132662705	132662826	1000	-	.	gene_id "MSTRG.12038"; transcript_id "MSTRG.12038.2"; exon_number "2";
chr9	StringTie	exon	132665148	132665280	1000	-	.	gene_id "MSTRG.12038"; transcript_id "MSTRG.12038.2"; exon_number "3";
chr9	StringTie	exon	132671169	132671278	1000	-	.	gene_id "MSTRG.12038"; transcript_id "MSTRG.12038.2"; exon_number "4";
chr9	StringTie	exon	132686123	132686305	1000	-	.	gene_id "MSTRG.12038"; transcript_id "MSTRG.12038.2"; exon_number "5";
chr9	StringTie	exon	132687239	132687436	1000	-	.	gene_id "MSTRG.12038"; transcript_id "MSTRG.12038.2"; exon_number "6";
chr9	StringTie	exon	132689474	132689620	1000	-	.	gene_id "MSTRG.12038"; transcript_id "MSTRG.12038.2"; exon_number "7";
chr9	StringTie	exon	132691846	132691974	1000	-	.	gene_id "MSTRG.12038"; transcript_id "MSTRG.12038.2"; exon_number "8";
chr9	StringTie	exon	132719639	132719743	1000	-	.	gene_id "MSTRG.12038"; transcript_id "MSTRG.12038.2"; exon_number "9";
chr9	StringTie	exon	132720770	132720832	1000	-	.	gene_id "MSTRG.12038"; transcript_id "MSTRG.12038.2"; exon_number "10";
chr9	StringTie	exon	132740744	132740891	1000	-	.	gene_id "MSTRG.12038"; transcript_id "MSTRG.12038.2"; exon_number "11";
chr9	StringTie	exon	132741597	132741653	1000	-	.	gene_id "MSTRG.12038"; transcript_id "MSTRG.12038.2"; exon_number "12";
chr9	StringTie	exon	132757122	132757237	1000	-	.	gene_id "MSTRG.12038"; transcript_id "MSTRG.12038.2"; exon_number "13";
chr9	StringTie	exon	132805231	132805441	1000	-	.	gene_id "MSTRG.12038"; transcript_id "MSTRG.12038.2"; exon_number "14";
chr9	StringTie	transcript	132662247	132805441	1000	-	.	gene_id "MSTRG.12038"; transcript_id "MSTRG.12038.3";
chr9	StringTie	exon	132662247	132662380	1000	-	.	gene_id "MSTRG.12038"; transcript_id "MSTRG.12038.3"; exon_number "1";
chr9	StringTie	exon	132662705	132662826	1000	-	.	gene_id "MSTRG.12038"; transcript_id "MSTRG.12038.3"; exon_number "2";
chr9	StringTie	exon	132665148	132665280	1000	-	.	gene_id "MSTRG.12038"; transcript_id "MSTRG.12038.3"; exon_number "3";
chr9	StringTie	exon	132671169	132671278	1000	-	.	gene_id "MSTRG.12038"; transcript_id "MSTRG.12038.3"; exon_number "4";
chr9	StringTie	exon	132686123	132686275	1000	-	.	gene_id "MSTRG.12038"; transcript_id "MSTRG.12038.3"; exon_number "5";
chr9	StringTie	exon	132687239	132687436	1000	-	.	gene_id "MSTRG.12038"; transcript_id "MSTRG.12038.3"; exon_number "6";
chr9	StringTie	exon	132689474	132689620	1000	-	.	gene_id "MSTRG.12038"; transcript_id "MSTRG.12038.3"; exon_number "7";
chr9	StringTie	exon	132691846	132691974	1000	-	.	gene_id "MSTRG.12038"; transcript_id "MSTRG.12038.3"; exon_number "8";
chr9	StringTie	exon	132719639	132719743	1000	-	.	gene_id "MSTRG.12038"; transcript_id "MSTRG.12038.3"; exon_number "9";
chr9	StringTie	exon	132720770	132720832	1000	-	.	gene_id "MSTRG.12038"; transcript_id "MSTRG.12038.3"; exon_number "10";
chr9	StringTie	exon	132740744	132740891	1000	-	.	gene_id "MSTRG.12038"; transcript_id "MSTRG.12038.3"; exon_number "11";
chr9	StringTie	exon	132741597	132741653	1000	-	.	gene_id "MSTRG.12038"; transcript_id "MSTRG.12038.3"; exon_number "12";
chr9	StringTie	exon	132757122	132757237	1000	-	.	gene_id "MSTRG.12038"; transcript_id "MSTRG.12038.3"; exon_number "13";
chr9	StringTie	exon	132805231	132805441	1000	-	.	gene_id "MSTRG.12038"; transcript_id "MSTRG.12038.3"; exon_number "14";
chr9	StringTie	transcript	132662247	132805441	1000	-	.	gene_id "MSTRG.12038"; transcript_id "MSTRG.12038.4";
chr9	StringTie	exon	132662247	132662383	1000	-	.	gene_id "MSTRG.12038"; transcript_id "MSTRG.12038.4"; exon_number "1";
chr9	StringTie	exon	132662705	132662826	1000	-	.	gene_id "MSTRG.12038"; transcript_id "MSTRG.12038.4"; exon_number "2";
chr9	StringTie	exon	132665148	132665280	1000	-	.	gene_id "MSTRG.12038"; transcript_id "MSTRG.12038.4"; exon_number "3";
chr9	StringTie	exon	132671169	132671278	1000	-	.	gene_id "MSTRG.12038"; transcript_id "MSTRG.12038.4"; exon_number "4";
chr9	StringTie	exon	132678245	132678259	1000	-	.	gene_id "MSTRG.12038"; transcript_id "MSTRG.12038.4"; exon_number "5";
chr9	StringTie	exon	132686123	132686305	1000	-	.	gene_id "MSTRG.12038"; transcript_id "MSTRG.12038.4"; exon_number "6";
chr9	StringTie	exon	132687239	132687436	1000	-	.	gene_id "MSTRG.12038"; transcript_id "MSTRG.12038.4"; exon_number "7";
chr9	StringTie	exon	132689474	132689620	1000	-	.	gene_id "MSTRG.12038"; transcript_id "MSTRG.12038.4"; exon_number "8";
chr9	StringTie	exon	132691846	132691974	1000	-	.	gene_id "MSTRG.12038"; transcript_id "MSTRG.12038.4"; exon_number "9";
chr9	StringTie	exon	132719639	132719743	1000	-	.	gene_id "MSTRG.12038"; transcript_id "MSTRG.12038.4"; exon_number "10";
chr9	StringTie	exon	132720770	132720832	1000	-	.	gene_id "MSTRG.12038"; transcript_id "MSTRG.12038.4"; exon_number "11";
chr9	StringTie	exon	132740744	132740891	1000	-	.	gene_id "MSTRG.12038"; transcript_id "MSTRG.12038.4"; exon_number "12";
chr9	StringTie	exon	132741597	132741653	1000	-	.	gene_id "MSTRG.12038"; transcript_id "MSTRG.12038.4"; exon_number "13";
chr9	StringTie	exon	132757122	132757237	1000	-	.	gene_id "MSTRG.12038"; transcript_id "MSTRG.12038.4"; exon_number "14";
chr9	StringTie	exon	132805231	132805441	1000	-	.	gene_id "MSTRG.12038"; transcript_id "MSTRG.12038.4"; exon_number "15";
chr9	StringTie	transcript	132815705	132902443	1000	+	.	gene_id "MSTRG.12039"; transcript_id "MSTRG.12039.1";
chr9	StringTie	exon	132815705	132816352	1000	+	.	gene_id "MSTRG.12039"; transcript_id "MSTRG.12039.1"; exon_number "1";
chr9	StringTie	exon	132837915	132838028	1000	+	.	gene_id "MSTRG.12039"; transcript_id "MSTRG.12039.1"; exon_number "2";
chr9	StringTie	exon	132838691	132838741	1000	+	.	gene_id "MSTRG.12039"; transcript_id "MSTRG.12039.1"; exon_number "3";
chr9	StringTie	exon	132839578	132839657	1000	+	.	gene_id "MSTRG.12039"; transcript_id "MSTRG.12039.1"; exon_number "4";
chr9	StringTie	exon	132841909	132842048	1000	+	.	gene_id "MSTRG.12039"; transcript_id "MSTRG.12039.1"; exon_number "5";
chr9	StringTie	exon	132845844	132845881	1000	+	.	gene_id "MSTRG.12039"; transcript_id "MSTRG.12039.1"; exon_number "6";
chr9	StringTie	exon	132848699	132848755	1000	+	.	gene_id "MSTRG.12039"; transcript_id "MSTRG.12039.1"; exon_number "7";
chr9	StringTie	exon	132853155	132853262	1000	+	.	gene_id "MSTRG.12039"; transcript_id "MSTRG.12039.1"; exon_number "8";
chr9	StringTie	exon	132854527	132854660	1000	+	.	gene_id "MSTRG.12039"; transcript_id "MSTRG.12039.1"; exon_number "9";
chr9	StringTie	exon	132861736	132861811	1000	+	.	gene_id "MSTRG.12039"; transcript_id "MSTRG.12039.1"; exon_number "10";
chr9	StringTie	exon	132862908	132862981	1000	+	.	gene_id "MSTRG.12039"; transcript_id "MSTRG.12039.1"; exon_number "11";
chr9	StringTie	exon	132863385	132863502	1000	+	.	gene_id "MSTRG.12039"; transcript_id "MSTRG.12039.1"; exon_number "12";
chr9	StringTie	exon	132866699	132866829	1000	+	.	gene_id "MSTRG.12039"; transcript_id "MSTRG.12039.1"; exon_number "13";
chr9	StringTie	exon	132869775	132869818	1000	+	.	gene_id "MSTRG.12039"; transcript_id "MSTRG.12039.1"; exon_number "14";
chr9	StringTie	exon	132887194	132887243	1000	+	.	gene_id "MSTRG.12039"; transcript_id "MSTRG.12039.1"; exon_number "15";
chr9	StringTie	exon	132889762	132889845	1000	+	.	gene_id "MSTRG.12039"; transcript_id "MSTRG.12039.1"; exon_number "16";
chr9	StringTie	exon	132890919	132891040	1000	+	.	gene_id "MSTRG.12039"; transcript_id "MSTRG.12039.1"; exon_number "17";
chr9	StringTie	exon	132897304	132902443	1000	+	.	gene_id "MSTRG.12039"; transcript_id "MSTRG.12039.1"; exon_number "18";
chr9	StringTie	transcript	132815985	132902448	1000	+	.	gene_id "MSTRG.12039"; transcript_id "MSTRG.12039.2";
chr9	StringTie	exon	132815985	132816352	1000	+	.	gene_id "MSTRG.12039"; transcript_id "MSTRG.12039.2"; exon_number "1";
chr9	StringTie	exon	132837915	132838028	1000	+	.	gene_id "MSTRG.12039"; transcript_id "MSTRG.12039.2"; exon_number "2";
chr9	StringTie	exon	132838691	132838741	1000	+	.	gene_id "MSTRG.12039"; transcript_id "MSTRG.12039.2"; exon_number "3";
chr9	StringTie	exon	132839578	132839657	1000	+	.	gene_id "MSTRG.12039"; transcript_id "MSTRG.12039.2"; exon_number "4";
chr9	StringTie	exon	132841909	132842048	1000	+	.	gene_id "MSTRG.12039"; transcript_id "MSTRG.12039.2"; exon_number "5";
chr9	StringTie	exon	132845844	132845881	1000	+	.	gene_id "MSTRG.12039"; transcript_id "MSTRG.12039.2"; exon_number "6";
chr9	StringTie	exon	132848699	132848755	1000	+	.	gene_id "MSTRG.12039"; transcript_id "MSTRG.12039.2"; exon_number "7";
chr9	StringTie	exon	132853155	132853262	1000	+	.	gene_id "MSTRG.12039"; transcript_id "MSTRG.12039.2"; exon_number "8";
chr9	StringTie	exon	132854527	132854660	1000	+	.	gene_id "MSTRG.12039"; transcript_id "MSTRG.12039.2"; exon_number "9";
chr9	StringTie	exon	132861736	132861811	1000	+	.	gene_id "MSTRG.12039"; transcript_id "MSTRG.12039.2"; exon_number "10";
chr9	StringTie	exon	132862908	132862981	1000	+	.	gene_id "MSTRG.12039"; transcript_id "MSTRG.12039.2"; exon_number "11";
chr9	StringTie	exon	132863385	132863502	1000	+	.	gene_id "MSTRG.12039"; transcript_id "MSTRG.12039.2"; exon_number "12";
chr9	StringTie	exon	132866699	132866829	1000	+	.	gene_id "MSTRG.12039"; transcript_id "MSTRG.12039.2"; exon_number "13";
chr9	StringTie	exon	132869775	132869818	1000	+	.	gene_id "MSTRG.12039"; transcript_id "MSTRG.12039.2"; exon_number "14";
chr9	StringTie	exon	132872649	132872705	1000	+	.	gene_id "MSTRG.12039"; transcript_id "MSTRG.12039.2"; exon_number "15";
chr9	StringTie	exon	132887194	132887243	1000	+	.	gene_id "MSTRG.12039"; transcript_id "MSTRG.12039.2"; exon_number "16";
chr9	StringTie	exon	132889762	132889845	1000	+	.	gene_id "MSTRG.12039"; transcript_id "MSTRG.12039.2"; exon_number "17";
chr9	StringTie	exon	132890919	132891040	1000	+	.	gene_id "MSTRG.12039"; transcript_id "MSTRG.12039.2"; exon_number "18";
chr9	StringTie	exon	132897304	132902448	1000	+	.	gene_id "MSTRG.12039"; transcript_id "MSTRG.12039.2"; exon_number "19";
chr9	StringTie	transcript	132934857	132999583	1000	+	.	gene_id "MSTRG.12040"; transcript_id "MSTRG.12040.1";
chr9	StringTie	exon	132934857	132935006	1000	+	.	gene_id "MSTRG.12040"; transcript_id "MSTRG.12040.1"; exon_number "1";
chr9	StringTie	exon	132963237	132963261	1000	+	.	gene_id "MSTRG.12040"; transcript_id "MSTRG.12040.1"; exon_number "2";
chr9	StringTie	exon	132980111	132980249	1000	+	.	gene_id "MSTRG.12040"; transcript_id "MSTRG.12040.1"; exon_number "3";
chr9	StringTie	exon	132982004	132982082	1000	+	.	gene_id "MSTRG.12040"; transcript_id "MSTRG.12040.1"; exon_number "4";
chr9	StringTie	exon	132984929	132985017	1000	+	.	gene_id "MSTRG.12040"; transcript_id "MSTRG.12040.1"; exon_number "5";
chr9	StringTie	exon	132985361	132985438	1000	+	.	gene_id "MSTRG.12040"; transcript_id "MSTRG.12040.1"; exon_number "6";
chr9	StringTie	exon	132988668	132988783	1000	+	.	gene_id "MSTRG.12040"; transcript_id "MSTRG.12040.1"; exon_number "7";
chr9	StringTie	exon	132995269	132999583	1000	+	.	gene_id "MSTRG.12040"; transcript_id "MSTRG.12040.1"; exon_number "8";
chr9	StringTie	transcript	133454993	133513739	1000	+	.	gene_id "MSTRG.12041"; transcript_id "MSTRG.12041.1";
chr9	StringTie	exon	133454993	133455151	1000	+	.	gene_id "MSTRG.12041"; transcript_id "MSTRG.12041.1"; exon_number "1";
chr9	StringTie	exon	133470870	133470975	1000	+	.	gene_id "MSTRG.12041"; transcript_id "MSTRG.12041.1"; exon_number "2";
chr9	StringTie	exon	133485341	133485374	1000	+	.	gene_id "MSTRG.12041"; transcript_id "MSTRG.12041.1"; exon_number "3";
chr9	StringTie	exon	133487843	133487892	1000	+	.	gene_id "MSTRG.12041"; transcript_id "MSTRG.12041.1"; exon_number "4";
chr9	StringTie	exon	133488343	133488414	1000	+	.	gene_id "MSTRG.12041"; transcript_id "MSTRG.12041.1"; exon_number "5";
chr9	StringTie	exon	133489675	133489732	1000	+	.	gene_id "MSTRG.12041"; transcript_id "MSTRG.12041.1"; exon_number "6";
chr9	StringTie	exon	133491742	133491904	1000	+	.	gene_id "MSTRG.12041"; transcript_id "MSTRG.12041.1"; exon_number "7";
chr9	StringTie	exon	133493184	133493282	1000	+	.	gene_id "MSTRG.12041"; transcript_id "MSTRG.12041.1"; exon_number "8";
chr9	StringTie	exon	133495741	133495845	1000	+	.	gene_id "MSTRG.12041"; transcript_id "MSTRG.12041.1"; exon_number "9";
chr9	StringTie	exon	133498095	133498197	1000	+	.	gene_id "MSTRG.12041"; transcript_id "MSTRG.12041.1"; exon_number "10";
chr9	StringTie	exon	133498998	133499098	1000	+	.	gene_id "MSTRG.12041"; transcript_id "MSTRG.12041.1"; exon_number "11";
chr9	StringTie	exon	133501751	133501892	1000	+	.	gene_id "MSTRG.12041"; transcript_id "MSTRG.12041.1"; exon_number "12";
chr9	StringTie	exon	133506015	133506175	1000	+	.	gene_id "MSTRG.12041"; transcript_id "MSTRG.12041.1"; exon_number "13";
chr9	StringTie	exon	133506944	133507017	1000	+	.	gene_id "MSTRG.12041"; transcript_id "MSTRG.12041.1"; exon_number "14";
chr9	StringTie	exon	133507329	133507409	1000	+	.	gene_id "MSTRG.12041"; transcript_id "MSTRG.12041.1"; exon_number "15";
chr9	StringTie	exon	133507589	133507665	1000	+	.	gene_id "MSTRG.12041"; transcript_id "MSTRG.12041.1"; exon_number "16";
chr9	StringTie	exon	133510054	133510125	1000	+	.	gene_id "MSTRG.12041"; transcript_id "MSTRG.12041.1"; exon_number "17";
chr9	StringTie	exon	133511386	133511513	1000	+	.	gene_id "MSTRG.12041"; transcript_id "MSTRG.12041.1"; exon_number "18";
chr9	StringTie	exon	133512401	133513739	1000	+	.	gene_id "MSTRG.12041"; transcript_id "MSTRG.12041.1"; exon_number "19";
chr9	StringTie	transcript	133569108	133584049	1000	+	.	gene_id "MSTRG.12042"; transcript_id "MSTRG.12042.1";
chr9	StringTie	exon	133569108	133569300	1000	+	.	gene_id "MSTRG.12042"; transcript_id "MSTRG.12042.1"; exon_number "1";
chr9	StringTie	exon	133570879	133570980	1000	+	.	gene_id "MSTRG.12042"; transcript_id "MSTRG.12042.1"; exon_number "2";
chr9	StringTie	exon	133572969	133573014	1000	+	.	gene_id "MSTRG.12042"; transcript_id "MSTRG.12042.1"; exon_number "3";
chr9	StringTie	exon	133573549	133573638	1000	+	.	gene_id "MSTRG.12042"; transcript_id "MSTRG.12042.1"; exon_number "4";
chr9	StringTie	exon	133574716	133574781	1000	+	.	gene_id "MSTRG.12042"; transcript_id "MSTRG.12042.1"; exon_number "5";
chr9	StringTie	exon	133576254	133576322	1000	+	.	gene_id "MSTRG.12042"; transcript_id "MSTRG.12042.1"; exon_number "6";
chr9	StringTie	exon	133577521	133577697	1000	+	.	gene_id "MSTRG.12042"; transcript_id "MSTRG.12042.1"; exon_number "7";
chr9	StringTie	exon	133578440	133578568	1000	+	.	gene_id "MSTRG.12042"; transcript_id "MSTRG.12042.1"; exon_number "8";
chr9	StringTie	exon	133579081	133584049	1000	+	.	gene_id "MSTRG.12042"; transcript_id "MSTRG.12042.1"; exon_number "9";
chr9	StringTie	transcript	133588230	133763062	1000	+	.	gene_id "MSTRG.12043"; transcript_id "MSTRG.12043.1";
chr9	StringTie	exon	133588230	133589842	1000	+	.	gene_id "MSTRG.12043"; transcript_id "MSTRG.12043.1"; exon_number "1";
chr9	StringTie	exon	133729451	133729624	1000	+	.	gene_id "MSTRG.12043"; transcript_id "MSTRG.12043.1"; exon_number "2";
chr9	StringTie	exon	133730188	133730483	1000	+	.	gene_id "MSTRG.12043"; transcript_id "MSTRG.12043.1"; exon_number "3";
chr9	StringTie	exon	133738150	133738422	1000	+	.	gene_id "MSTRG.12043"; transcript_id "MSTRG.12043.1"; exon_number "4";
chr9	StringTie	exon	133747516	133747600	1000	+	.	gene_id "MSTRG.12043"; transcript_id "MSTRG.12043.1"; exon_number "5";
chr9	StringTie	exon	133748247	133748424	1000	+	.	gene_id "MSTRG.12043"; transcript_id "MSTRG.12043.1"; exon_number "6";
chr9	StringTie	exon	133750255	133750439	1000	+	.	gene_id "MSTRG.12043"; transcript_id "MSTRG.12043.1"; exon_number "7";
chr9	StringTie	exon	133753802	133753954	1000	+	.	gene_id "MSTRG.12043"; transcript_id "MSTRG.12043.1"; exon_number "8";
chr9	StringTie	exon	133755455	133755544	1000	+	.	gene_id "MSTRG.12043"; transcript_id "MSTRG.12043.1"; exon_number "9";
chr9	StringTie	exon	133755887	133756051	1000	+	.	gene_id "MSTRG.12043"; transcript_id "MSTRG.12043.1"; exon_number "10";
chr9	StringTie	exon	133759356	133763062	1000	+	.	gene_id "MSTRG.12043"; transcript_id "MSTRG.12043.1"; exon_number "11";
chr9	StringTie	transcript	133710453	133763062	1000	+	.	gene_id "MSTRG.12043"; transcript_id "MSTRG.12043.2";
chr9	StringTie	exon	133710453	133710912	1000	+	.	gene_id "MSTRG.12043"; transcript_id "MSTRG.12043.2"; exon_number "1";
chr9	StringTie	exon	133729451	133729624	1000	+	.	gene_id "MSTRG.12043"; transcript_id "MSTRG.12043.2"; exon_number "2";
chr9	StringTie	exon	133730188	133730483	1000	+	.	gene_id "MSTRG.12043"; transcript_id "MSTRG.12043.2"; exon_number "3";
chr9	StringTie	exon	133738150	133738422	1000	+	.	gene_id "MSTRG.12043"; transcript_id "MSTRG.12043.2"; exon_number "4";
chr9	StringTie	exon	133747516	133747600	1000	+	.	gene_id "MSTRG.12043"; transcript_id "MSTRG.12043.2"; exon_number "5";
chr9	StringTie	exon	133748247	133748424	1000	+	.	gene_id "MSTRG.12043"; transcript_id "MSTRG.12043.2"; exon_number "6";
chr9	StringTie	exon	133750255	133750439	1000	+	.	gene_id "MSTRG.12043"; transcript_id "MSTRG.12043.2"; exon_number "7";
chr9	StringTie	exon	133753802	133753954	1000	+	.	gene_id "MSTRG.12043"; transcript_id "MSTRG.12043.2"; exon_number "8";
chr9	StringTie	exon	133755455	133755544	1000	+	.	gene_id "MSTRG.12043"; transcript_id "MSTRG.12043.2"; exon_number "9";
chr9	StringTie	exon	133755887	133756051	1000	+	.	gene_id "MSTRG.12043"; transcript_id "MSTRG.12043.2"; exon_number "10";
chr9	StringTie	exon	133759356	133763062	1000	+	.	gene_id "MSTRG.12043"; transcript_id "MSTRG.12043.2"; exon_number "11";
chr9	StringTie	transcript	134000981	134109088	1000	+	.	gene_id "MSTRG.12044"; transcript_id "MSTRG.12044.1";
chr9	StringTie	exon	134000981	134001136	1000	+	.	gene_id "MSTRG.12044"; transcript_id "MSTRG.12044.1"; exon_number "1";
chr9	StringTie	exon	134002911	134003106	1000	+	.	gene_id "MSTRG.12044"; transcript_id "MSTRG.12044.1"; exon_number "2";
chr9	StringTie	exon	134003719	134003870	1000	+	.	gene_id "MSTRG.12044"; transcript_id "MSTRG.12044.1"; exon_number "3";
chr9	StringTie	exon	134004666	134004864	1000	+	.	gene_id "MSTRG.12044"; transcript_id "MSTRG.12044.1"; exon_number "4";
chr9	StringTie	exon	134006153	134006223	1000	+	.	gene_id "MSTRG.12044"; transcript_id "MSTRG.12044.1"; exon_number "5";
chr9	StringTie	exon	134007983	134008046	1000	+	.	gene_id "MSTRG.12044"; transcript_id "MSTRG.12044.1"; exon_number "6";
chr9	StringTie	exon	134008493	134008596	1000	+	.	gene_id "MSTRG.12044"; transcript_id "MSTRG.12044.1"; exon_number "7";
chr9	StringTie	exon	134010285	134010391	1000	+	.	gene_id "MSTRG.12044"; transcript_id "MSTRG.12044.1"; exon_number "8";
chr9	StringTie	exon	134011327	134011393	1000	+	.	gene_id "MSTRG.12044"; transcript_id "MSTRG.12044.1"; exon_number "9";
chr9	StringTie	exon	134014668	134014794	1000	+	.	gene_id "MSTRG.12044"; transcript_id "MSTRG.12044.1"; exon_number "10";
chr9	StringTie	exon	134015936	134016097	1000	+	.	gene_id "MSTRG.12044"; transcript_id "MSTRG.12044.1"; exon_number "11";
chr9	StringTie	exon	134019667	134020141	1000	+	.	gene_id "MSTRG.12044"; transcript_id "MSTRG.12044.1"; exon_number "12";
chr9	StringTie	exon	134021516	134021691	1000	+	.	gene_id "MSTRG.12044"; transcript_id "MSTRG.12044.1"; exon_number "13";
chr9	StringTie	exon	134022874	134022971	1000	+	.	gene_id "MSTRG.12044"; transcript_id "MSTRG.12044.1"; exon_number "14";
chr9	StringTie	exon	134025711	134025797	1000	+	.	gene_id "MSTRG.12044"; transcript_id "MSTRG.12044.1"; exon_number "15";
chr9	StringTie	exon	134026003	134026152	1000	+	.	gene_id "MSTRG.12044"; transcript_id "MSTRG.12044.1"; exon_number "16";
chr9	StringTie	exon	134027123	134027281	1000	+	.	gene_id "MSTRG.12044"; transcript_id "MSTRG.12044.1"; exon_number "17";
chr9	StringTie	exon	134034770	134034873	1000	+	.	gene_id "MSTRG.12044"; transcript_id "MSTRG.12044.1"; exon_number "18";
chr9	StringTie	exon	134038378	134038560	1000	+	.	gene_id "MSTRG.12044"; transcript_id "MSTRG.12044.1"; exon_number "19";
chr9	StringTie	exon	134039257	134039342	1000	+	.	gene_id "MSTRG.12044"; transcript_id "MSTRG.12044.1"; exon_number "20";
chr9	StringTie	exon	134039448	134039531	1000	+	.	gene_id "MSTRG.12044"; transcript_id "MSTRG.12044.1"; exon_number "21";
chr9	StringTie	exon	134049442	134049705	1000	+	.	gene_id "MSTRG.12044"; transcript_id "MSTRG.12044.1"; exon_number "22";
chr9	StringTie	exon	134050847	134051008	1000	+	.	gene_id "MSTRG.12044"; transcript_id "MSTRG.12044.1"; exon_number "23";
chr9	StringTie	exon	134053698	134053797	1000	+	.	gene_id "MSTRG.12044"; transcript_id "MSTRG.12044.1"; exon_number "24";
chr9	StringTie	exon	134062676	134062751	1000	+	.	gene_id "MSTRG.12044"; transcript_id "MSTRG.12044.1"; exon_number "25";
chr9	StringTie	exon	134064440	134064518	1000	+	.	gene_id "MSTRG.12044"; transcript_id "MSTRG.12044.1"; exon_number "26";
chr9	StringTie	exon	134067595	134067679	1000	+	.	gene_id "MSTRG.12044"; transcript_id "MSTRG.12044.1"; exon_number "27";
chr9	StringTie	exon	134070620	134070681	1000	+	.	gene_id "MSTRG.12044"; transcript_id "MSTRG.12044.1"; exon_number "28";
chr9	StringTie	exon	134072603	134074402	1000	+	.	gene_id "MSTRG.12044"; transcript_id "MSTRG.12044.1"; exon_number "29";
chr9	StringTie	exon	134077034	134077104	1000	+	.	gene_id "MSTRG.12044"; transcript_id "MSTRG.12044.1"; exon_number "30";
chr9	StringTie	exon	134090599	134090755	1000	+	.	gene_id "MSTRG.12044"; transcript_id "MSTRG.12044.1"; exon_number "31";
chr9	StringTie	exon	134098165	134098317	1000	+	.	gene_id "MSTRG.12044"; transcript_id "MSTRG.12044.1"; exon_number "32";
chr9	StringTie	exon	134103547	134103718	1000	+	.	gene_id "MSTRG.12044"; transcript_id "MSTRG.12044.1"; exon_number "33";
chr9	StringTie	exon	134106017	134106156	1000	+	.	gene_id "MSTRG.12044"; transcript_id "MSTRG.12044.1"; exon_number "34";
chr9	StringTie	exon	134107671	134107695	1000	+	.	gene_id "MSTRG.12044"; transcript_id "MSTRG.12044.1"; exon_number "35";
chr9	StringTie	exon	134108841	134109088	1000	+	.	gene_id "MSTRG.12044"; transcript_id "MSTRG.12044.1"; exon_number "36";
chr9	StringTie	transcript	134000995	134109088	1000	+	.	gene_id "MSTRG.12044"; transcript_id "MSTRG.12044.2";
chr9	StringTie	exon	134000995	134001136	1000	+	.	gene_id "MSTRG.12044"; transcript_id "MSTRG.12044.2"; exon_number "1";
chr9	StringTie	exon	134002911	134003106	1000	+	.	gene_id "MSTRG.12044"; transcript_id "MSTRG.12044.2"; exon_number "2";
chr9	StringTie	exon	134003719	134003870	1000	+	.	gene_id "MSTRG.12044"; transcript_id "MSTRG.12044.2"; exon_number "3";
chr9	StringTie	exon	134004666	134004864	1000	+	.	gene_id "MSTRG.12044"; transcript_id "MSTRG.12044.2"; exon_number "4";
chr9	StringTie	exon	134006153	134006223	1000	+	.	gene_id "MSTRG.12044"; transcript_id "MSTRG.12044.2"; exon_number "5";
chr9	StringTie	exon	134007983	134008046	1000	+	.	gene_id "MSTRG.12044"; transcript_id "MSTRG.12044.2"; exon_number "6";
chr9	StringTie	exon	134008493	134008596	1000	+	.	gene_id "MSTRG.12044"; transcript_id "MSTRG.12044.2"; exon_number "7";
chr9	StringTie	exon	134010285	134010391	1000	+	.	gene_id "MSTRG.12044"; transcript_id "MSTRG.12044.2"; exon_number "8";
chr9	StringTie	exon	134011327	134011393	1000	+	.	gene_id "MSTRG.12044"; transcript_id "MSTRG.12044.2"; exon_number "9";
chr9	StringTie	exon	134014668	134014794	1000	+	.	gene_id "MSTRG.12044"; transcript_id "MSTRG.12044.2"; exon_number "10";
chr9	StringTie	exon	134015936	134016097	1000	+	.	gene_id "MSTRG.12044"; transcript_id "MSTRG.12044.2"; exon_number "11";
chr9	StringTie	exon	134019667	134020141	1000	+	.	gene_id "MSTRG.12044"; transcript_id "MSTRG.12044.2"; exon_number "12";
chr9	StringTie	exon	134021516	134021691	1000	+	.	gene_id "MSTRG.12044"; transcript_id "MSTRG.12044.2"; exon_number "13";
chr9	StringTie	exon	134022877	134022971	1000	+	.	gene_id "MSTRG.12044"; transcript_id "MSTRG.12044.2"; exon_number "14";
chr9	StringTie	exon	134025711	134025797	1000	+	.	gene_id "MSTRG.12044"; transcript_id "MSTRG.12044.2"; exon_number "15";
chr9	StringTie	exon	134026003	134026152	1000	+	.	gene_id "MSTRG.12044"; transcript_id "MSTRG.12044.2"; exon_number "16";
chr9	StringTie	exon	134027123	134027281	1000	+	.	gene_id "MSTRG.12044"; transcript_id "MSTRG.12044.2"; exon_number "17";
chr9	StringTie	exon	134034770	134034873	1000	+	.	gene_id "MSTRG.12044"; transcript_id "MSTRG.12044.2"; exon_number "18";
chr9	StringTie	exon	134038378	134038560	1000	+	.	gene_id "MSTRG.12044"; transcript_id "MSTRG.12044.2"; exon_number "19";
chr9	StringTie	exon	134039257	134039342	1000	+	.	gene_id "MSTRG.12044"; transcript_id "MSTRG.12044.2"; exon_number "20";
chr9	StringTie	exon	134039448	134039531	1000	+	.	gene_id "MSTRG.12044"; transcript_id "MSTRG.12044.2"; exon_number "21";
chr9	StringTie	exon	134049442	134049705	1000	+	.	gene_id "MSTRG.12044"; transcript_id "MSTRG.12044.2"; exon_number "22";
chr9	StringTie	exon	134050847	134051008	1000	+	.	gene_id "MSTRG.12044"; transcript_id "MSTRG.12044.2"; exon_number "23";
chr9	StringTie	exon	134053698	134053797	1000	+	.	gene_id "MSTRG.12044"; transcript_id "MSTRG.12044.2"; exon_number "24";
chr9	StringTie	exon	134062676	134062751	1000	+	.	gene_id "MSTRG.12044"; transcript_id "MSTRG.12044.2"; exon_number "25";
chr9	StringTie	exon	134064440	134064518	1000	+	.	gene_id "MSTRG.12044"; transcript_id "MSTRG.12044.2"; exon_number "26";
chr9	StringTie	exon	134072603	134074402	1000	+	.	gene_id "MSTRG.12044"; transcript_id "MSTRG.12044.2"; exon_number "27";
chr9	StringTie	exon	134077034	134077104	1000	+	.	gene_id "MSTRG.12044"; transcript_id "MSTRG.12044.2"; exon_number "28";
chr9	StringTie	exon	134090599	134090755	1000	+	.	gene_id "MSTRG.12044"; transcript_id "MSTRG.12044.2"; exon_number "29";
chr9	StringTie	exon	134098165	134098317	1000	+	.	gene_id "MSTRG.12044"; transcript_id "MSTRG.12044.2"; exon_number "30";
chr9	StringTie	exon	134103547	134103718	1000	+	.	gene_id "MSTRG.12044"; transcript_id "MSTRG.12044.2"; exon_number "31";
chr9	StringTie	exon	134106017	134106156	1000	+	.	gene_id "MSTRG.12044"; transcript_id "MSTRG.12044.2"; exon_number "32";
chr9	StringTie	exon	134107671	134107695	1000	+	.	gene_id "MSTRG.12044"; transcript_id "MSTRG.12044.2"; exon_number "33";
chr9	StringTie	exon	134108841	134109088	1000	+	.	gene_id "MSTRG.12044"; transcript_id "MSTRG.12044.2"; exon_number "34";
chr9	StringTie	transcript	134000996	134109088	1000	+	.	gene_id "MSTRG.12044"; transcript_id "MSTRG.12044.3";
chr9	StringTie	exon	134000996	134001136	1000	+	.	gene_id "MSTRG.12044"; transcript_id "MSTRG.12044.3"; exon_number "1";
chr9	StringTie	exon	134002911	134003106	1000	+	.	gene_id "MSTRG.12044"; transcript_id "MSTRG.12044.3"; exon_number "2";
chr9	StringTie	exon	134003719	134003870	1000	+	.	gene_id "MSTRG.12044"; transcript_id "MSTRG.12044.3"; exon_number "3";
chr9	StringTie	exon	134004666	134004864	1000	+	.	gene_id "MSTRG.12044"; transcript_id "MSTRG.12044.3"; exon_number "4";
chr9	StringTie	exon	134006153	134006223	1000	+	.	gene_id "MSTRG.12044"; transcript_id "MSTRG.12044.3"; exon_number "5";
chr9	StringTie	exon	134007983	134008046	1000	+	.	gene_id "MSTRG.12044"; transcript_id "MSTRG.12044.3"; exon_number "6";
chr9	StringTie	exon	134008493	134008596	1000	+	.	gene_id "MSTRG.12044"; transcript_id "MSTRG.12044.3"; exon_number "7";
chr9	StringTie	exon	134010285	134010391	1000	+	.	gene_id "MSTRG.12044"; transcript_id "MSTRG.12044.3"; exon_number "8";
chr9	StringTie	exon	134011327	134011393	1000	+	.	gene_id "MSTRG.12044"; transcript_id "MSTRG.12044.3"; exon_number "9";
chr9	StringTie	exon	134014668	134014794	1000	+	.	gene_id "MSTRG.12044"; transcript_id "MSTRG.12044.3"; exon_number "10";
chr9	StringTie	exon	134015936	134016097	1000	+	.	gene_id "MSTRG.12044"; transcript_id "MSTRG.12044.3"; exon_number "11";
chr9	StringTie	exon	134019667	134020141	1000	+	.	gene_id "MSTRG.12044"; transcript_id "MSTRG.12044.3"; exon_number "12";
chr9	StringTie	exon	134021516	134021691	1000	+	.	gene_id "MSTRG.12044"; transcript_id "MSTRG.12044.3"; exon_number "13";
chr9	StringTie	exon	134022877	134022971	1000	+	.	gene_id "MSTRG.12044"; transcript_id "MSTRG.12044.3"; exon_number "14";
chr9	StringTie	exon	134025711	134025797	1000	+	.	gene_id "MSTRG.12044"; transcript_id "MSTRG.12044.3"; exon_number "15";
chr9	StringTie	exon	134026003	134026152	1000	+	.	gene_id "MSTRG.12044"; transcript_id "MSTRG.12044.3"; exon_number "16";
chr9	StringTie	exon	134027123	134027281	1000	+	.	gene_id "MSTRG.12044"; transcript_id "MSTRG.12044.3"; exon_number "17";
chr9	StringTie	exon	134034770	134034873	1000	+	.	gene_id "MSTRG.12044"; transcript_id "MSTRG.12044.3"; exon_number "18";
chr9	StringTie	exon	134038378	134038560	1000	+	.	gene_id "MSTRG.12044"; transcript_id "MSTRG.12044.3"; exon_number "19";
chr9	StringTie	exon	134039257	134039342	1000	+	.	gene_id "MSTRG.12044"; transcript_id "MSTRG.12044.3"; exon_number "20";
chr9	StringTie	exon	134039448	134039531	1000	+	.	gene_id "MSTRG.12044"; transcript_id "MSTRG.12044.3"; exon_number "21";
chr9	StringTie	exon	134049442	134049705	1000	+	.	gene_id "MSTRG.12044"; transcript_id "MSTRG.12044.3"; exon_number "22";
chr9	StringTie	exon	134050847	134051008	1000	+	.	gene_id "MSTRG.12044"; transcript_id "MSTRG.12044.3"; exon_number "23";
chr9	StringTie	exon	134053698	134053797	1000	+	.	gene_id "MSTRG.12044"; transcript_id "MSTRG.12044.3"; exon_number "24";
chr9	StringTie	exon	134062676	134062751	1000	+	.	gene_id "MSTRG.12044"; transcript_id "MSTRG.12044.3"; exon_number "25";
chr9	StringTie	exon	134064440	134064518	1000	+	.	gene_id "MSTRG.12044"; transcript_id "MSTRG.12044.3"; exon_number "26";
chr9	StringTie	exon	134070620	134070681	1000	+	.	gene_id "MSTRG.12044"; transcript_id "MSTRG.12044.3"; exon_number "27";
chr9	StringTie	exon	134072603	134074402	1000	+	.	gene_id "MSTRG.12044"; transcript_id "MSTRG.12044.3"; exon_number "28";
chr9	StringTie	exon	134077034	134077104	1000	+	.	gene_id "MSTRG.12044"; transcript_id "MSTRG.12044.3"; exon_number "29";
chr9	StringTie	exon	134090599	134090755	1000	+	.	gene_id "MSTRG.12044"; transcript_id "MSTRG.12044.3"; exon_number "30";
chr9	StringTie	exon	134098165	134098317	1000	+	.	gene_id "MSTRG.12044"; transcript_id "MSTRG.12044.3"; exon_number "31";
chr9	StringTie	exon	134103547	134103718	1000	+	.	gene_id "MSTRG.12044"; transcript_id "MSTRG.12044.3"; exon_number "32";
chr9	StringTie	exon	134106017	134106156	1000	+	.	gene_id "MSTRG.12044"; transcript_id "MSTRG.12044.3"; exon_number "33";
chr9	StringTie	exon	134107671	134107695	1000	+	.	gene_id "MSTRG.12044"; transcript_id "MSTRG.12044.3"; exon_number "34";
chr9	StringTie	exon	134108841	134109088	1000	+	.	gene_id "MSTRG.12044"; transcript_id "MSTRG.12044.3"; exon_number "35";
chr9	StringTie	transcript	134010284	134038560	1000	+	.	gene_id "MSTRG.12044"; transcript_id "MSTRG.12044.4";
chr9	StringTie	exon	134010284	134010391	1000	+	.	gene_id "MSTRG.12044"; transcript_id "MSTRG.12044.4"; exon_number "1";
chr9	StringTie	exon	134011327	134011393	1000	+	.	gene_id "MSTRG.12044"; transcript_id "MSTRG.12044.4"; exon_number "2";
chr9	StringTie	exon	134014668	134014794	1000	+	.	gene_id "MSTRG.12044"; transcript_id "MSTRG.12044.4"; exon_number "3";
chr9	StringTie	exon	134015936	134016097	1000	+	.	gene_id "MSTRG.12044"; transcript_id "MSTRG.12044.4"; exon_number "4";
chr9	StringTie	exon	134019667	134020141	1000	+	.	gene_id "MSTRG.12044"; transcript_id "MSTRG.12044.4"; exon_number "5";
chr9	StringTie	exon	134021549	134021691	1000	+	.	gene_id "MSTRG.12044"; transcript_id "MSTRG.12044.4"; exon_number "6";
chr9	StringTie	exon	134022874	134022971	1000	+	.	gene_id "MSTRG.12044"; transcript_id "MSTRG.12044.4"; exon_number "7";
chr9	StringTie	exon	134025711	134025797	1000	+	.	gene_id "MSTRG.12044"; transcript_id "MSTRG.12044.4"; exon_number "8";
chr9	StringTie	exon	134026003	134026152	1000	+	.	gene_id "MSTRG.12044"; transcript_id "MSTRG.12044.4"; exon_number "9";
chr9	StringTie	exon	134027123	134027281	1000	+	.	gene_id "MSTRG.12044"; transcript_id "MSTRG.12044.4"; exon_number "10";
chr9	StringTie	exon	134034770	134034873	1000	+	.	gene_id "MSTRG.12044"; transcript_id "MSTRG.12044.4"; exon_number "11";
chr9	StringTie	exon	134038378	134038560	1000	+	.	gene_id "MSTRG.12044"; transcript_id "MSTRG.12044.4"; exon_number "12";
chr9	StringTie	transcript	134070178	134109088	1000	+	.	gene_id "MSTRG.12044"; transcript_id "MSTRG.12044.5";
chr9	StringTie	exon	134070178	134070475	1000	+	.	gene_id "MSTRG.12044"; transcript_id "MSTRG.12044.5"; exon_number "1";
chr9	StringTie	exon	134070620	134070681	1000	+	.	gene_id "MSTRG.12044"; transcript_id "MSTRG.12044.5"; exon_number "2";
chr9	StringTie	exon	134072603	134074402	1000	+	.	gene_id "MSTRG.12044"; transcript_id "MSTRG.12044.5"; exon_number "3";
chr9	StringTie	exon	134077034	134077104	1000	+	.	gene_id "MSTRG.12044"; transcript_id "MSTRG.12044.5"; exon_number "4";
chr9	StringTie	exon	134090599	134090755	1000	+	.	gene_id "MSTRG.12044"; transcript_id "MSTRG.12044.5"; exon_number "5";
chr9	StringTie	exon	134098165	134098317	1000	+	.	gene_id "MSTRG.12044"; transcript_id "MSTRG.12044.5"; exon_number "6";
chr9	StringTie	exon	134103547	134103718	1000	+	.	gene_id "MSTRG.12044"; transcript_id "MSTRG.12044.5"; exon_number "7";
chr9	StringTie	exon	134106017	134106156	1000	+	.	gene_id "MSTRG.12044"; transcript_id "MSTRG.12044.5"; exon_number "8";
chr9	StringTie	exon	134107671	134107695	1000	+	.	gene_id "MSTRG.12044"; transcript_id "MSTRG.12044.5"; exon_number "9";
chr9	StringTie	exon	134108841	134109088	1000	+	.	gene_id "MSTRG.12044"; transcript_id "MSTRG.12044.5"; exon_number "10";
chr9	StringTie	transcript	134305532	134371710	1000	+	.	gene_id "MSTRG.12045"; transcript_id "MSTRG.12045.1";
chr9	StringTie	exon	134305532	134305646	1000	+	.	gene_id "MSTRG.12045"; transcript_id "MSTRG.12045.1"; exon_number "1";
chr9	StringTie	exon	134308004	134308181	1000	+	.	gene_id "MSTRG.12045"; transcript_id "MSTRG.12045.1"; exon_number "2";
chr9	StringTie	exon	134312007	134312109	1000	+	.	gene_id "MSTRG.12045"; transcript_id "MSTRG.12045.1"; exon_number "3";
chr9	StringTie	exon	134314376	134314448	1000	+	.	gene_id "MSTRG.12045"; transcript_id "MSTRG.12045.1"; exon_number "4";
chr9	StringTie	exon	134319572	134319715	1000	+	.	gene_id "MSTRG.12045"; transcript_id "MSTRG.12045.1"; exon_number "5";
chr9	StringTie	exon	134321788	134322029	1000	+	.	gene_id "MSTRG.12045"; transcript_id "MSTRG.12045.1"; exon_number "6";
chr9	StringTie	exon	134322472	134322593	1000	+	.	gene_id "MSTRG.12045"; transcript_id "MSTRG.12045.1"; exon_number "7";
chr9	StringTie	exon	134323049	134323191	1000	+	.	gene_id "MSTRG.12045"; transcript_id "MSTRG.12045.1"; exon_number "8";
chr9	StringTie	exon	134330463	134330553	1000	+	.	gene_id "MSTRG.12045"; transcript_id "MSTRG.12045.1"; exon_number "9";
chr9	StringTie	exon	134334551	134334743	1000	+	.	gene_id "MSTRG.12045"; transcript_id "MSTRG.12045.1"; exon_number "10";
chr9	StringTie	exon	134340150	134340465	1000	+	.	gene_id "MSTRG.12045"; transcript_id "MSTRG.12045.1"; exon_number "11";
chr9	StringTie	exon	134342950	134343140	1000	+	.	gene_id "MSTRG.12045"; transcript_id "MSTRG.12045.1"; exon_number "12";
chr9	StringTie	exon	134346175	134346370	1000	+	.	gene_id "MSTRG.12045"; transcript_id "MSTRG.12045.1"; exon_number "13";
chr9	StringTie	exon	134348895	134349111	1000	+	.	gene_id "MSTRG.12045"; transcript_id "MSTRG.12045.1"; exon_number "14";
chr9	StringTie	exon	134353131	134353336	1000	+	.	gene_id "MSTRG.12045"; transcript_id "MSTRG.12045.1"; exon_number "15";
chr9	StringTie	exon	134353861	134354006	1000	+	.	gene_id "MSTRG.12045"; transcript_id "MSTRG.12045.1"; exon_number "16";
chr9	StringTie	exon	134354639	134354780	1000	+	.	gene_id "MSTRG.12045"; transcript_id "MSTRG.12045.1"; exon_number "17";
chr9	StringTie	exon	134357113	134357195	1000	+	.	gene_id "MSTRG.12045"; transcript_id "MSTRG.12045.1"; exon_number "18";
chr9	StringTie	exon	134357758	134357949	1000	+	.	gene_id "MSTRG.12045"; transcript_id "MSTRG.12045.1"; exon_number "19";
chr9	StringTie	exon	134358097	134358294	1000	+	.	gene_id "MSTRG.12045"; transcript_id "MSTRG.12045.1"; exon_number "20";
chr9	StringTie	exon	134358746	134358832	1000	+	.	gene_id "MSTRG.12045"; transcript_id "MSTRG.12045.1"; exon_number "21";
chr9	StringTie	exon	134360073	134360177	1000	+	.	gene_id "MSTRG.12045"; transcript_id "MSTRG.12045.1"; exon_number "22";
chr9	StringTie	exon	134360335	134360527	1000	+	.	gene_id "MSTRG.12045"; transcript_id "MSTRG.12045.1"; exon_number "23";
chr9	StringTie	exon	134361472	134361569	1000	+	.	gene_id "MSTRG.12045"; transcript_id "MSTRG.12045.1"; exon_number "24";
chr9	StringTie	exon	134362554	134362681	1000	+	.	gene_id "MSTRG.12045"; transcript_id "MSTRG.12045.1"; exon_number "25";
chr9	StringTie	exon	134363243	134363483	1000	+	.	gene_id "MSTRG.12045"; transcript_id "MSTRG.12045.1"; exon_number "26";
chr9	StringTie	exon	134366812	134366967	1000	+	.	gene_id "MSTRG.12045"; transcript_id "MSTRG.12045.1"; exon_number "27";
chr9	StringTie	exon	134367556	134367647	1000	+	.	gene_id "MSTRG.12045"; transcript_id "MSTRG.12045.1"; exon_number "28";
chr9	StringTie	exon	134369792	134369873	1000	+	.	gene_id "MSTRG.12045"; transcript_id "MSTRG.12045.1"; exon_number "29";
chr9	StringTie	exon	134371127	134371710	1000	+	.	gene_id "MSTRG.12045"; transcript_id "MSTRG.12045.1"; exon_number "30";
chr9	StringTie	transcript	134322487	134375558	1000	+	.	gene_id "MSTRG.12045"; transcript_id "MSTRG.12045.2";
chr9	StringTie	exon	134322487	134322593	1000	+	.	gene_id "MSTRG.12045"; transcript_id "MSTRG.12045.2"; exon_number "1";
chr9	StringTie	exon	134323049	134323191	1000	+	.	gene_id "MSTRG.12045"; transcript_id "MSTRG.12045.2"; exon_number "2";
chr9	StringTie	exon	134330463	134330553	1000	+	.	gene_id "MSTRG.12045"; transcript_id "MSTRG.12045.2"; exon_number "3";
chr9	StringTie	exon	134334551	134334743	1000	+	.	gene_id "MSTRG.12045"; transcript_id "MSTRG.12045.2"; exon_number "4";
chr9	StringTie	exon	134340150	134340465	1000	+	.	gene_id "MSTRG.12045"; transcript_id "MSTRG.12045.2"; exon_number "5";
chr9	StringTie	exon	134342950	134343140	1000	+	.	gene_id "MSTRG.12045"; transcript_id "MSTRG.12045.2"; exon_number "6";
chr9	StringTie	exon	134346175	134346370	1000	+	.	gene_id "MSTRG.12045"; transcript_id "MSTRG.12045.2"; exon_number "7";
chr9	StringTie	exon	134348895	134349111	1000	+	.	gene_id "MSTRG.12045"; transcript_id "MSTRG.12045.2"; exon_number "8";
chr9	StringTie	exon	134349841	134351922	1000	+	.	gene_id "MSTRG.12045"; transcript_id "MSTRG.12045.2"; exon_number "9";
chr9	StringTie	exon	134353131	134353336	1000	+	.	gene_id "MSTRG.12045"; transcript_id "MSTRG.12045.2"; exon_number "10";
chr9	StringTie	exon	134353861	134354006	1000	+	.	gene_id "MSTRG.12045"; transcript_id "MSTRG.12045.2"; exon_number "11";
chr9	StringTie	exon	134354639	134354780	1000	+	.	gene_id "MSTRG.12045"; transcript_id "MSTRG.12045.2"; exon_number "12";
chr9	StringTie	exon	134357113	134357195	1000	+	.	gene_id "MSTRG.12045"; transcript_id "MSTRG.12045.2"; exon_number "13";
chr9	StringTie	exon	134357761	134357949	1000	+	.	gene_id "MSTRG.12045"; transcript_id "MSTRG.12045.2"; exon_number "14";
chr9	StringTie	exon	134358097	134358294	1000	+	.	gene_id "MSTRG.12045"; transcript_id "MSTRG.12045.2"; exon_number "15";
chr9	StringTie	exon	134358746	134358832	1000	+	.	gene_id "MSTRG.12045"; transcript_id "MSTRG.12045.2"; exon_number "16";
chr9	StringTie	exon	134360073	134360177	1000	+	.	gene_id "MSTRG.12045"; transcript_id "MSTRG.12045.2"; exon_number "17";
chr9	StringTie	exon	134360335	134360527	1000	+	.	gene_id "MSTRG.12045"; transcript_id "MSTRG.12045.2"; exon_number "18";
chr9	StringTie	exon	134361472	134361569	1000	+	.	gene_id "MSTRG.12045"; transcript_id "MSTRG.12045.2"; exon_number "19";
chr9	StringTie	exon	134362554	134362681	1000	+	.	gene_id "MSTRG.12045"; transcript_id "MSTRG.12045.2"; exon_number "20";
chr9	StringTie	exon	134363243	134363483	1000	+	.	gene_id "MSTRG.12045"; transcript_id "MSTRG.12045.2"; exon_number "21";
chr9	StringTie	exon	134366812	134366967	1000	+	.	gene_id "MSTRG.12045"; transcript_id "MSTRG.12045.2"; exon_number "22";
chr9	StringTie	exon	134367556	134367647	1000	+	.	gene_id "MSTRG.12045"; transcript_id "MSTRG.12045.2"; exon_number "23";
chr9	StringTie	exon	134369792	134369873	1000	+	.	gene_id "MSTRG.12045"; transcript_id "MSTRG.12045.2"; exon_number "24";
chr9	StringTie	exon	134371127	134375558	1000	+	.	gene_id "MSTRG.12045"; transcript_id "MSTRG.12045.2"; exon_number "25";
chr9	StringTie	transcript	134322487	134371710	1000	+	.	gene_id "MSTRG.12045"; transcript_id "MSTRG.12045.3";
chr9	StringTie	exon	134322487	134322593	1000	+	.	gene_id "MSTRG.12045"; transcript_id "MSTRG.12045.3"; exon_number "1";
chr9	StringTie	exon	134323049	134323191	1000	+	.	gene_id "MSTRG.12045"; transcript_id "MSTRG.12045.3"; exon_number "2";
chr9	StringTie	exon	134330463	134330553	1000	+	.	gene_id "MSTRG.12045"; transcript_id "MSTRG.12045.3"; exon_number "3";
chr9	StringTie	exon	134334551	134334743	1000	+	.	gene_id "MSTRG.12045"; transcript_id "MSTRG.12045.3"; exon_number "4";
chr9	StringTie	exon	134340150	134340465	1000	+	.	gene_id "MSTRG.12045"; transcript_id "MSTRG.12045.3"; exon_number "5";
chr9	StringTie	exon	134342950	134343140	1000	+	.	gene_id "MSTRG.12045"; transcript_id "MSTRG.12045.3"; exon_number "6";
chr9	StringTie	exon	134346175	134346370	1000	+	.	gene_id "MSTRG.12045"; transcript_id "MSTRG.12045.3"; exon_number "7";
chr9	StringTie	exon	134348895	134349111	1000	+	.	gene_id "MSTRG.12045"; transcript_id "MSTRG.12045.3"; exon_number "8";
chr9	StringTie	exon	134349841	134351922	1000	+	.	gene_id "MSTRG.12045"; transcript_id "MSTRG.12045.3"; exon_number "9";
chr9	StringTie	exon	134353131	134353336	1000	+	.	gene_id "MSTRG.12045"; transcript_id "MSTRG.12045.3"; exon_number "10";
chr9	StringTie	exon	134353861	134354006	1000	+	.	gene_id "MSTRG.12045"; transcript_id "MSTRG.12045.3"; exon_number "11";
chr9	StringTie	exon	134354639	134354780	1000	+	.	gene_id "MSTRG.12045"; transcript_id "MSTRG.12045.3"; exon_number "12";
chr9	StringTie	exon	134357113	134357195	1000	+	.	gene_id "MSTRG.12045"; transcript_id "MSTRG.12045.3"; exon_number "13";
chr9	StringTie	exon	134357758	134357949	1000	+	.	gene_id "MSTRG.12045"; transcript_id "MSTRG.12045.3"; exon_number "14";
chr9	StringTie	exon	134358097	134358294	1000	+	.	gene_id "MSTRG.12045"; transcript_id "MSTRG.12045.3"; exon_number "15";
chr9	StringTie	exon	134358746	134358832	1000	+	.	gene_id "MSTRG.12045"; transcript_id "MSTRG.12045.3"; exon_number "16";
chr9	StringTie	exon	134360073	134360177	1000	+	.	gene_id "MSTRG.12045"; transcript_id "MSTRG.12045.3"; exon_number "17";
chr9	StringTie	exon	134360335	134360527	1000	+	.	gene_id "MSTRG.12045"; transcript_id "MSTRG.12045.3"; exon_number "18";
chr9	StringTie	exon	134361472	134361569	1000	+	.	gene_id "MSTRG.12045"; transcript_id "MSTRG.12045.3"; exon_number "19";
chr9	StringTie	exon	134362554	134362681	1000	+	.	gene_id "MSTRG.12045"; transcript_id "MSTRG.12045.3"; exon_number "20";
chr9	StringTie	exon	134363243	134363483	1000	+	.	gene_id "MSTRG.12045"; transcript_id "MSTRG.12045.3"; exon_number "21";
chr9	StringTie	exon	134366812	134366967	1000	+	.	gene_id "MSTRG.12045"; transcript_id "MSTRG.12045.3"; exon_number "22";
chr9	StringTie	exon	134367556	134367647	1000	+	.	gene_id "MSTRG.12045"; transcript_id "MSTRG.12045.3"; exon_number "23";
chr9	StringTie	exon	134371127	134371710	1000	+	.	gene_id "MSTRG.12045"; transcript_id "MSTRG.12045.3"; exon_number "24";
chr9	StringTie	transcript	134322487	134371710	1000	+	.	gene_id "MSTRG.12045"; transcript_id "MSTRG.12045.4";
chr9	StringTie	exon	134322487	134322593	1000	+	.	gene_id "MSTRG.12045"; transcript_id "MSTRG.12045.4"; exon_number "1";
chr9	StringTie	exon	134323049	134323191	1000	+	.	gene_id "MSTRG.12045"; transcript_id "MSTRG.12045.4"; exon_number "2";
chr9	StringTie	exon	134330463	134330553	1000	+	.	gene_id "MSTRG.12045"; transcript_id "MSTRG.12045.4"; exon_number "3";
chr9	StringTie	exon	134334551	134334743	1000	+	.	gene_id "MSTRG.12045"; transcript_id "MSTRG.12045.4"; exon_number "4";
chr9	StringTie	exon	134340150	134340465	1000	+	.	gene_id "MSTRG.12045"; transcript_id "MSTRG.12045.4"; exon_number "5";
chr9	StringTie	exon	134342950	134343140	1000	+	.	gene_id "MSTRG.12045"; transcript_id "MSTRG.12045.4"; exon_number "6";
chr9	StringTie	exon	134346175	134346370	1000	+	.	gene_id "MSTRG.12045"; transcript_id "MSTRG.12045.4"; exon_number "7";
chr9	StringTie	exon	134348895	134349111	1000	+	.	gene_id "MSTRG.12045"; transcript_id "MSTRG.12045.4"; exon_number "8";
chr9	StringTie	exon	134353131	134353336	1000	+	.	gene_id "MSTRG.12045"; transcript_id "MSTRG.12045.4"; exon_number "9";
chr9	StringTie	exon	134353861	134354006	1000	+	.	gene_id "MSTRG.12045"; transcript_id "MSTRG.12045.4"; exon_number "10";
chr9	StringTie	exon	134354639	134354780	1000	+	.	gene_id "MSTRG.12045"; transcript_id "MSTRG.12045.4"; exon_number "11";
chr9	StringTie	exon	134357113	134357195	1000	+	.	gene_id "MSTRG.12045"; transcript_id "MSTRG.12045.4"; exon_number "12";
chr9	StringTie	exon	134357761	134357949	1000	+	.	gene_id "MSTRG.12045"; transcript_id "MSTRG.12045.4"; exon_number "13";
chr9	StringTie	exon	134358097	134358294	1000	+	.	gene_id "MSTRG.12045"; transcript_id "MSTRG.12045.4"; exon_number "14";
chr9	StringTie	exon	134358746	134358832	1000	+	.	gene_id "MSTRG.12045"; transcript_id "MSTRG.12045.4"; exon_number "15";
chr9	StringTie	exon	134360073	134360177	1000	+	.	gene_id "MSTRG.12045"; transcript_id "MSTRG.12045.4"; exon_number "16";
chr9	StringTie	exon	134360335	134360527	1000	+	.	gene_id "MSTRG.12045"; transcript_id "MSTRG.12045.4"; exon_number "17";
chr9	StringTie	exon	134361472	134361569	1000	+	.	gene_id "MSTRG.12045"; transcript_id "MSTRG.12045.4"; exon_number "18";
chr9	StringTie	exon	134362554	134362681	1000	+	.	gene_id "MSTRG.12045"; transcript_id "MSTRG.12045.4"; exon_number "19";
chr9	StringTie	exon	134363243	134363483	1000	+	.	gene_id "MSTRG.12045"; transcript_id "MSTRG.12045.4"; exon_number "20";
chr9	StringTie	exon	134366812	134366967	1000	+	.	gene_id "MSTRG.12045"; transcript_id "MSTRG.12045.4"; exon_number "21";
chr9	StringTie	exon	134367556	134367647	1000	+	.	gene_id "MSTRG.12045"; transcript_id "MSTRG.12045.4"; exon_number "22";
chr9	StringTie	exon	134369792	134369873	1000	+	.	gene_id "MSTRG.12045"; transcript_id "MSTRG.12045.4"; exon_number "23";
chr9	StringTie	exon	134371127	134371710	1000	+	.	gene_id "MSTRG.12045"; transcript_id "MSTRG.12045.4"; exon_number "24";
chr9	StringTie	transcript	134378305	134399193	1000	+	.	gene_id "MSTRG.12046"; transcript_id "MSTRG.12046.1";
chr9	StringTie	exon	134378305	134378460	1000	+	.	gene_id "MSTRG.12046"; transcript_id "MSTRG.12046.1"; exon_number "1";
chr9	StringTie	exon	134381501	134381607	1000	+	.	gene_id "MSTRG.12046"; transcript_id "MSTRG.12046.1"; exon_number "2";
chr9	StringTie	exon	134381790	134381840	1000	+	.	gene_id "MSTRG.12046"; transcript_id "MSTRG.12046.1"; exon_number "3";
chr9	StringTie	exon	134382755	134382901	1000	+	.	gene_id "MSTRG.12046"; transcript_id "MSTRG.12046.1"; exon_number "4";
chr9	StringTie	exon	134384298	134384409	1000	+	.	gene_id "MSTRG.12046"; transcript_id "MSTRG.12046.1"; exon_number "5";
chr9	StringTie	exon	134385130	134385195	1000	+	.	gene_id "MSTRG.12046"; transcript_id "MSTRG.12046.1"; exon_number "6";
chr9	StringTie	exon	134385290	134385383	1000	+	.	gene_id "MSTRG.12046"; transcript_id "MSTRG.12046.1"; exon_number "7";
chr9	StringTie	exon	134385647	134385802	1000	+	.	gene_id "MSTRG.12046"; transcript_id "MSTRG.12046.1"; exon_number "8";
chr9	StringTie	exon	134386724	134386854	1000	+	.	gene_id "MSTRG.12046"; transcript_id "MSTRG.12046.1"; exon_number "9";
chr9	StringTie	exon	134387428	134387523	1000	+	.	gene_id "MSTRG.12046"; transcript_id "MSTRG.12046.1"; exon_number "10";
chr9	StringTie	exon	134388626	134388718	1000	+	.	gene_id "MSTRG.12046"; transcript_id "MSTRG.12046.1"; exon_number "11";
chr9	StringTie	exon	134390813	134390909	1000	+	.	gene_id "MSTRG.12046"; transcript_id "MSTRG.12046.1"; exon_number "12";
chr9	StringTie	exon	134393832	134393924	1000	+	.	gene_id "MSTRG.12046"; transcript_id "MSTRG.12046.1"; exon_number "13";
chr9	StringTie	exon	134394224	134394344	1000	+	.	gene_id "MSTRG.12046"; transcript_id "MSTRG.12046.1"; exon_number "14";
chr9	StringTie	exon	134394776	134394873	1000	+	.	gene_id "MSTRG.12046"; transcript_id "MSTRG.12046.1"; exon_number "15";
chr9	StringTie	exon	134395467	134395580	1000	+	.	gene_id "MSTRG.12046"; transcript_id "MSTRG.12046.1"; exon_number "16";
chr9	StringTie	exon	134396733	134396859	1000	+	.	gene_id "MSTRG.12046"; transcript_id "MSTRG.12046.1"; exon_number "17";
chr9	StringTie	exon	134397434	134397611	1000	+	.	gene_id "MSTRG.12046"; transcript_id "MSTRG.12046.1"; exon_number "18";
chr9	StringTie	exon	134398319	134399193	1000	+	.	gene_id "MSTRG.12046"; transcript_id "MSTRG.12046.1"; exon_number "19";
chr9	StringTie	transcript	134378331	134399193	1000	+	.	gene_id "MSTRG.12046"; transcript_id "MSTRG.12046.2";
chr9	StringTie	exon	134378331	134378460	1000	+	.	gene_id "MSTRG.12046"; transcript_id "MSTRG.12046.2"; exon_number "1";
chr9	StringTie	exon	134379576	134379727	1000	+	.	gene_id "MSTRG.12046"; transcript_id "MSTRG.12046.2"; exon_number "2";
chr9	StringTie	exon	134381501	134381607	1000	+	.	gene_id "MSTRG.12046"; transcript_id "MSTRG.12046.2"; exon_number "3";
chr9	StringTie	exon	134381790	134381840	1000	+	.	gene_id "MSTRG.12046"; transcript_id "MSTRG.12046.2"; exon_number "4";
chr9	StringTie	exon	134382755	134382901	1000	+	.	gene_id "MSTRG.12046"; transcript_id "MSTRG.12046.2"; exon_number "5";
chr9	StringTie	exon	134384298	134384409	1000	+	.	gene_id "MSTRG.12046"; transcript_id "MSTRG.12046.2"; exon_number "6";
chr9	StringTie	exon	134385130	134385195	1000	+	.	gene_id "MSTRG.12046"; transcript_id "MSTRG.12046.2"; exon_number "7";
chr9	StringTie	exon	134385290	134385383	1000	+	.	gene_id "MSTRG.12046"; transcript_id "MSTRG.12046.2"; exon_number "8";
chr9	StringTie	exon	134385647	134385802	1000	+	.	gene_id "MSTRG.12046"; transcript_id "MSTRG.12046.2"; exon_number "9";
chr9	StringTie	exon	134386724	134386854	1000	+	.	gene_id "MSTRG.12046"; transcript_id "MSTRG.12046.2"; exon_number "10";
chr9	StringTie	exon	134387428	134387523	1000	+	.	gene_id "MSTRG.12046"; transcript_id "MSTRG.12046.2"; exon_number "11";
chr9	StringTie	exon	134388626	134388718	1000	+	.	gene_id "MSTRG.12046"; transcript_id "MSTRG.12046.2"; exon_number "12";
chr9	StringTie	exon	134390813	134390909	1000	+	.	gene_id "MSTRG.12046"; transcript_id "MSTRG.12046.2"; exon_number "13";
chr9	StringTie	exon	134393832	134393924	1000	+	.	gene_id "MSTRG.12046"; transcript_id "MSTRG.12046.2"; exon_number "14";
chr9	StringTie	exon	134394224	134394344	1000	+	.	gene_id "MSTRG.12046"; transcript_id "MSTRG.12046.2"; exon_number "15";
chr9	StringTie	exon	134394776	134394873	1000	+	.	gene_id "MSTRG.12046"; transcript_id "MSTRG.12046.2"; exon_number "16";
chr9	StringTie	exon	134395467	134395580	1000	+	.	gene_id "MSTRG.12046"; transcript_id "MSTRG.12046.2"; exon_number "17";
chr9	StringTie	exon	134396733	134396859	1000	+	.	gene_id "MSTRG.12046"; transcript_id "MSTRG.12046.2"; exon_number "18";
chr9	StringTie	exon	134397434	134397611	1000	+	.	gene_id "MSTRG.12046"; transcript_id "MSTRG.12046.2"; exon_number "19";
chr9	StringTie	exon	134398319	134399193	1000	+	.	gene_id "MSTRG.12046"; transcript_id "MSTRG.12046.2"; exon_number "20";
chr9	StringTie	transcript	134399188	134406655	1000	-	.	gene_id "MSTRG.12047"; transcript_id "MSTRG.12047.1";
chr9	StringTie	exon	134399188	134400608	1000	-	.	gene_id "MSTRG.12047"; transcript_id "MSTRG.12047.1"; exon_number "1";
chr9	StringTie	exon	134401316	134401364	1000	-	.	gene_id "MSTRG.12047"; transcript_id "MSTRG.12047.1"; exon_number "2";
chr9	StringTie	exon	134404331	134404425	1000	-	.	gene_id "MSTRG.12047"; transcript_id "MSTRG.12047.1"; exon_number "3";
chr9	StringTie	exon	134404515	134404657	1000	-	.	gene_id "MSTRG.12047"; transcript_id "MSTRG.12047.1"; exon_number "4";
chr9	StringTie	exon	134404875	134404971	1000	-	.	gene_id "MSTRG.12047"; transcript_id "MSTRG.12047.1"; exon_number "5";
chr9	StringTie	exon	134405873	134406032	1000	-	.	gene_id "MSTRG.12047"; transcript_id "MSTRG.12047.1"; exon_number "6";
chr9	StringTie	exon	134406454	134406655	1000	-	.	gene_id "MSTRG.12047"; transcript_id "MSTRG.12047.1"; exon_number "7";
chr9	StringTie	transcript	134399188	134406566	1000	-	.	gene_id "MSTRG.12047"; transcript_id "MSTRG.12047.2";
chr9	StringTie	exon	134399188	134400608	1000	-	.	gene_id "MSTRG.12047"; transcript_id "MSTRG.12047.2"; exon_number "1";
chr9	StringTie	exon	134401316	134401364	1000	-	.	gene_id "MSTRG.12047"; transcript_id "MSTRG.12047.2"; exon_number "2";
chr9	StringTie	exon	134404331	134404425	1000	-	.	gene_id "MSTRG.12047"; transcript_id "MSTRG.12047.2"; exon_number "3";
chr9	StringTie	exon	134404515	134404657	1000	-	.	gene_id "MSTRG.12047"; transcript_id "MSTRG.12047.2"; exon_number "4";
chr9	StringTie	exon	134404875	134404971	1000	-	.	gene_id "MSTRG.12047"; transcript_id "MSTRG.12047.2"; exon_number "5";
chr9	StringTie	exon	134405873	134406032	1000	-	.	gene_id "MSTRG.12047"; transcript_id "MSTRG.12047.2"; exon_number "6";
chr9	StringTie	exon	134406481	134406566	1000	-	.	gene_id "MSTRG.12047"; transcript_id "MSTRG.12047.2"; exon_number "7";
chr9	StringTie	transcript	134452157	134615461	1000	-	.	gene_id "MSTRG.12048"; transcript_id "MSTRG.12048.1";
chr9	StringTie	exon	134452157	134455034	1000	-	.	gene_id "MSTRG.12048"; transcript_id "MSTRG.12048.1"; exon_number "1";
chr9	StringTie	exon	134455650	134455778	1000	-	.	gene_id "MSTRG.12048"; transcript_id "MSTRG.12048.1"; exon_number "2";
chr9	StringTie	exon	134457992	134458089	1000	-	.	gene_id "MSTRG.12048"; transcript_id "MSTRG.12048.1"; exon_number "3";
chr9	StringTie	exon	134459698	134459799	1000	-	.	gene_id "MSTRG.12048"; transcript_id "MSTRG.12048.1"; exon_number "4";
chr9	StringTie	exon	134459905	134459983	1000	-	.	gene_id "MSTRG.12048"; transcript_id "MSTRG.12048.1"; exon_number "5";
chr9	StringTie	exon	134463123	134463217	1000	-	.	gene_id "MSTRG.12048"; transcript_id "MSTRG.12048.1"; exon_number "6";
chr9	StringTie	exon	134463329	134463413	1000	-	.	gene_id "MSTRG.12048"; transcript_id "MSTRG.12048.1"; exon_number "7";
chr9	StringTie	exon	134464188	134464373	1000	-	.	gene_id "MSTRG.12048"; transcript_id "MSTRG.12048.1"; exon_number "8";
chr9	StringTie	exon	134465273	134465365	1000	-	.	gene_id "MSTRG.12048"; transcript_id "MSTRG.12048.1"; exon_number "9";
chr9	StringTie	exon	134467486	134467570	1000	-	.	gene_id "MSTRG.12048"; transcript_id "MSTRG.12048.1"; exon_number "10";
chr9	StringTie	exon	134471685	134471760	1000	-	.	gene_id "MSTRG.12048"; transcript_id "MSTRG.12048.1"; exon_number "11";
chr9	StringTie	exon	134473586	134473697	1000	-	.	gene_id "MSTRG.12048"; transcript_id "MSTRG.12048.1"; exon_number "12";
chr9	StringTie	exon	134477448	134477536	1000	-	.	gene_id "MSTRG.12048"; transcript_id "MSTRG.12048.1"; exon_number "13";
chr9	StringTie	exon	134497183	134497385	1000	-	.	gene_id "MSTRG.12048"; transcript_id "MSTRG.12048.1"; exon_number "14";
chr9	StringTie	exon	134501309	134501809	1000	-	.	gene_id "MSTRG.12048"; transcript_id "MSTRG.12048.1"; exon_number "15";
chr9	StringTie	exon	134503300	134503483	1000	-	.	gene_id "MSTRG.12048"; transcript_id "MSTRG.12048.1"; exon_number "16";
chr9	StringTie	exon	134503936	134504059	1000	-	.	gene_id "MSTRG.12048"; transcript_id "MSTRG.12048.1"; exon_number "17";
chr9	StringTie	exon	134504489	134504641	1000	-	.	gene_id "MSTRG.12048"; transcript_id "MSTRG.12048.1"; exon_number "18";
chr9	StringTie	exon	134505623	134505711	1000	-	.	gene_id "MSTRG.12048"; transcript_id "MSTRG.12048.1"; exon_number "19";
chr9	StringTie	exon	134514022	134514178	1000	-	.	gene_id "MSTRG.12048"; transcript_id "MSTRG.12048.1"; exon_number "20";
chr9	StringTie	exon	134518626	134518804	1000	-	.	gene_id "MSTRG.12048"; transcript_id "MSTRG.12048.1"; exon_number "21";
chr9	StringTie	exon	134525516	134525629	1000	-	.	gene_id "MSTRG.12048"; transcript_id "MSTRG.12048.1"; exon_number "22";
chr9	StringTie	exon	134526197	134526336	1000	-	.	gene_id "MSTRG.12048"; transcript_id "MSTRG.12048.1"; exon_number "23";
chr9	StringTie	exon	134615157	134615461	1000	-	.	gene_id "MSTRG.12048"; transcript_id "MSTRG.12048.1"; exon_number "24";
chr9	StringTie	transcript	134452157	134615270	1000	-	.	gene_id "MSTRG.12048"; transcript_id "MSTRG.12048.2";
chr9	StringTie	exon	134452157	134455034	1000	-	.	gene_id "MSTRG.12048"; transcript_id "MSTRG.12048.2"; exon_number "1";
chr9	StringTie	exon	134455650	134455778	1000	-	.	gene_id "MSTRG.12048"; transcript_id "MSTRG.12048.2"; exon_number "2";
chr9	StringTie	exon	134457992	134458089	1000	-	.	gene_id "MSTRG.12048"; transcript_id "MSTRG.12048.2"; exon_number "3";
chr9	StringTie	exon	134459698	134459799	1000	-	.	gene_id "MSTRG.12048"; transcript_id "MSTRG.12048.2"; exon_number "4";
chr9	StringTie	exon	134459905	134459983	1000	-	.	gene_id "MSTRG.12048"; transcript_id "MSTRG.12048.2"; exon_number "5";
chr9	StringTie	exon	134463123	134463217	1000	-	.	gene_id "MSTRG.12048"; transcript_id "MSTRG.12048.2"; exon_number "6";
chr9	StringTie	exon	134463329	134463413	1000	-	.	gene_id "MSTRG.12048"; transcript_id "MSTRG.12048.2"; exon_number "7";
chr9	StringTie	exon	134464188	134464373	1000	-	.	gene_id "MSTRG.12048"; transcript_id "MSTRG.12048.2"; exon_number "8";
chr9	StringTie	exon	134465273	134465365	1000	-	.	gene_id "MSTRG.12048"; transcript_id "MSTRG.12048.2"; exon_number "9";
chr9	StringTie	exon	134467486	134467570	1000	-	.	gene_id "MSTRG.12048"; transcript_id "MSTRG.12048.2"; exon_number "10";
chr9	StringTie	exon	134471685	134471760	1000	-	.	gene_id "MSTRG.12048"; transcript_id "MSTRG.12048.2"; exon_number "11";
chr9	StringTie	exon	134473586	134473697	1000	-	.	gene_id "MSTRG.12048"; transcript_id "MSTRG.12048.2"; exon_number "12";
chr9	StringTie	exon	134477448	134477536	1000	-	.	gene_id "MSTRG.12048"; transcript_id "MSTRG.12048.2"; exon_number "13";
chr9	StringTie	exon	134479348	134479440	1000	-	.	gene_id "MSTRG.12048"; transcript_id "MSTRG.12048.2"; exon_number "14";
chr9	StringTie	exon	134497183	134497385	1000	-	.	gene_id "MSTRG.12048"; transcript_id "MSTRG.12048.2"; exon_number "15";
chr9	StringTie	exon	134501309	134501809	1000	-	.	gene_id "MSTRG.12048"; transcript_id "MSTRG.12048.2"; exon_number "16";
chr9	StringTie	exon	134503300	134503483	1000	-	.	gene_id "MSTRG.12048"; transcript_id "MSTRG.12048.2"; exon_number "17";
chr9	StringTie	exon	134503936	134504059	1000	-	.	gene_id "MSTRG.12048"; transcript_id "MSTRG.12048.2"; exon_number "18";
chr9	StringTie	exon	134504489	134504641	1000	-	.	gene_id "MSTRG.12048"; transcript_id "MSTRG.12048.2"; exon_number "19";
chr9	StringTie	exon	134505623	134505711	1000	-	.	gene_id "MSTRG.12048"; transcript_id "MSTRG.12048.2"; exon_number "20";
chr9	StringTie	exon	134514022	134514178	1000	-	.	gene_id "MSTRG.12048"; transcript_id "MSTRG.12048.2"; exon_number "21";
chr9	StringTie	exon	134518626	134518804	1000	-	.	gene_id "MSTRG.12048"; transcript_id "MSTRG.12048.2"; exon_number "22";
chr9	StringTie	exon	134526197	134526336	1000	-	.	gene_id "MSTRG.12048"; transcript_id "MSTRG.12048.2"; exon_number "23";
chr9	StringTie	exon	134615157	134615270	1000	-	.	gene_id "MSTRG.12048"; transcript_id "MSTRG.12048.2"; exon_number "24";
chr9	StringTie	transcript	134735494	134955295	1000	-	.	gene_id "MSTRG.12049"; transcript_id "MSTRG.12049.1";
chr9	StringTie	exon	134735494	134736059	1000	-	.	gene_id "MSTRG.12049"; transcript_id "MSTRG.12049.1"; exon_number "1";
chr9	StringTie	exon	134738450	134738527	1000	-	.	gene_id "MSTRG.12049"; transcript_id "MSTRG.12049.1"; exon_number "2";
chr9	StringTie	exon	134759445	134759486	1000	-	.	gene_id "MSTRG.12049"; transcript_id "MSTRG.12049.1"; exon_number "3";
chr9	StringTie	exon	134769272	134769379	1000	-	.	gene_id "MSTRG.12049"; transcript_id "MSTRG.12049.1"; exon_number "4";
chr9	StringTie	exon	134814768	134814861	1000	-	.	gene_id "MSTRG.12049"; transcript_id "MSTRG.12049.1"; exon_number "5";
chr9	StringTie	exon	134889724	134889854	1000	-	.	gene_id "MSTRG.12049"; transcript_id "MSTRG.12049.1"; exon_number "6";
chr9	StringTie	exon	134952829	134952973	1000	-	.	gene_id "MSTRG.12049"; transcript_id "MSTRG.12049.1"; exon_number "7";
chr9	StringTie	exon	134955029	134955295	1000	-	.	gene_id "MSTRG.12049"; transcript_id "MSTRG.12049.1"; exon_number "8";
chr9	StringTie	transcript	134735494	134955253	1000	-	.	gene_id "MSTRG.12049"; transcript_id "MSTRG.12049.2";
chr9	StringTie	exon	134735494	134736059	1000	-	.	gene_id "MSTRG.12049"; transcript_id "MSTRG.12049.2"; exon_number "1";
chr9	StringTie	exon	134738450	134738527	1000	-	.	gene_id "MSTRG.12049"; transcript_id "MSTRG.12049.2"; exon_number "2";
chr9	StringTie	exon	134759445	134759486	1000	-	.	gene_id "MSTRG.12049"; transcript_id "MSTRG.12049.2"; exon_number "3";
chr9	StringTie	exon	134814768	134814861	1000	-	.	gene_id "MSTRG.12049"; transcript_id "MSTRG.12049.2"; exon_number "4";
chr9	StringTie	exon	134889724	134889854	1000	-	.	gene_id "MSTRG.12049"; transcript_id "MSTRG.12049.2"; exon_number "5";
chr9	StringTie	exon	134952829	134952973	1000	-	.	gene_id "MSTRG.12049"; transcript_id "MSTRG.12049.2"; exon_number "6";
chr9	StringTie	exon	134955029	134955253	1000	-	.	gene_id "MSTRG.12049"; transcript_id "MSTRG.12049.2"; exon_number "7";
chr9	StringTie	transcript	135136743	135230372	1000	-	.	gene_id "MSTRG.12050"; transcript_id "MSTRG.12050.1";
chr9	StringTie	exon	135136743	135140372	1000	-	.	gene_id "MSTRG.12050"; transcript_id "MSTRG.12050.1"; exon_number "1";
chr9	StringTie	exon	135145002	135145089	1000	-	.	gene_id "MSTRG.12050"; transcript_id "MSTRG.12050.1"; exon_number "2";
chr9	StringTie	exon	135147097	135147195	1000	-	.	gene_id "MSTRG.12050"; transcript_id "MSTRG.12050.1"; exon_number "3";
chr9	StringTie	exon	135150643	135150807	1000	-	.	gene_id "MSTRG.12050"; transcript_id "MSTRG.12050.1"; exon_number "4";
chr9	StringTie	exon	135152447	135152539	1000	-	.	gene_id "MSTRG.12050"; transcript_id "MSTRG.12050.1"; exon_number "5";
chr9	StringTie	exon	135153457	135153644	1000	-	.	gene_id "MSTRG.12050"; transcript_id "MSTRG.12050.1"; exon_number "6";
chr9	StringTie	exon	135156854	135156961	1000	-	.	gene_id "MSTRG.12050"; transcript_id "MSTRG.12050.1"; exon_number "7";
chr9	StringTie	exon	135158651	135158800	1000	-	.	gene_id "MSTRG.12050"; transcript_id "MSTRG.12050.1"; exon_number "8";
chr9	StringTie	exon	135161810	135161881	1000	-	.	gene_id "MSTRG.12050"; transcript_id "MSTRG.12050.1"; exon_number "9";
chr9	StringTie	exon	135163623	135163738	1000	-	.	gene_id "MSTRG.12050"; transcript_id "MSTRG.12050.1"; exon_number "10";
chr9	StringTie	exon	135163937	135164038	1000	-	.	gene_id "MSTRG.12050"; transcript_id "MSTRG.12050.1"; exon_number "11";
chr9	StringTie	exon	135171259	135171415	1000	-	.	gene_id "MSTRG.12050"; transcript_id "MSTRG.12050.1"; exon_number "12";
chr9	StringTie	exon	135172274	135172441	1000	-	.	gene_id "MSTRG.12050"; transcript_id "MSTRG.12050.1"; exon_number "13";
chr9	StringTie	exon	135173467	135173699	1000	-	.	gene_id "MSTRG.12050"; transcript_id "MSTRG.12050.1"; exon_number "14";
chr9	StringTie	exon	135176017	135176190	1000	-	.	gene_id "MSTRG.12050"; transcript_id "MSTRG.12050.1"; exon_number "15";
chr9	StringTie	exon	135187144	135187243	1000	-	.	gene_id "MSTRG.12050"; transcript_id "MSTRG.12050.1"; exon_number "16";
chr9	StringTie	exon	135201711	135205886	1000	-	.	gene_id "MSTRG.12050"; transcript_id "MSTRG.12050.1"; exon_number "17";
chr9	StringTie	exon	135206439	135206526	1000	-	.	gene_id "MSTRG.12050"; transcript_id "MSTRG.12050.1"; exon_number "18";
chr9	StringTie	exon	135206664	135206835	1000	-	.	gene_id "MSTRG.12050"; transcript_id "MSTRG.12050.1"; exon_number "19";
chr9	StringTie	exon	135209995	135210114	1000	-	.	gene_id "MSTRG.12050"; transcript_id "MSTRG.12050.1"; exon_number "20";
chr9	StringTie	exon	135211683	135211902	1000	-	.	gene_id "MSTRG.12050"; transcript_id "MSTRG.12050.1"; exon_number "21";
chr9	StringTie	exon	135218077	135218186	1000	-	.	gene_id "MSTRG.12050"; transcript_id "MSTRG.12050.1"; exon_number "22";
chr9	StringTie	exon	135221648	135221858	1000	-	.	gene_id "MSTRG.12050"; transcript_id "MSTRG.12050.1"; exon_number "23";
chr9	StringTie	exon	135224639	135224822	1000	-	.	gene_id "MSTRG.12050"; transcript_id "MSTRG.12050.1"; exon_number "24";
chr9	StringTie	exon	135229036	135229142	1000	-	.	gene_id "MSTRG.12050"; transcript_id "MSTRG.12050.1"; exon_number "25";
chr9	StringTie	exon	135230304	135230372	1000	-	.	gene_id "MSTRG.12050"; transcript_id "MSTRG.12050.1"; exon_number "26";
chr9	StringTie	transcript	135136827	135230372	1000	-	.	gene_id "MSTRG.12050"; transcript_id "MSTRG.12050.2";
chr9	StringTie	exon	135136827	135140372	1000	-	.	gene_id "MSTRG.12050"; transcript_id "MSTRG.12050.2"; exon_number "1";
chr9	StringTie	exon	135144790	135144876	1000	-	.	gene_id "MSTRG.12050"; transcript_id "MSTRG.12050.2"; exon_number "2";
chr9	StringTie	exon	135145002	135145089	1000	-	.	gene_id "MSTRG.12050"; transcript_id "MSTRG.12050.2"; exon_number "3";
chr9	StringTie	exon	135147097	135147195	1000	-	.	gene_id "MSTRG.12050"; transcript_id "MSTRG.12050.2"; exon_number "4";
chr9	StringTie	exon	135150643	135150807	1000	-	.	gene_id "MSTRG.12050"; transcript_id "MSTRG.12050.2"; exon_number "5";
chr9	StringTie	exon	135152447	135152539	1000	-	.	gene_id "MSTRG.12050"; transcript_id "MSTRG.12050.2"; exon_number "6";
chr9	StringTie	exon	135153457	135153644	1000	-	.	gene_id "MSTRG.12050"; transcript_id "MSTRG.12050.2"; exon_number "7";
chr9	StringTie	exon	135156854	135156961	1000	-	.	gene_id "MSTRG.12050"; transcript_id "MSTRG.12050.2"; exon_number "8";
chr9	StringTie	exon	135158651	135158800	1000	-	.	gene_id "MSTRG.12050"; transcript_id "MSTRG.12050.2"; exon_number "9";
chr9	StringTie	exon	135161810	135161881	1000	-	.	gene_id "MSTRG.12050"; transcript_id "MSTRG.12050.2"; exon_number "10";
chr9	StringTie	exon	135163623	135163738	1000	-	.	gene_id "MSTRG.12050"; transcript_id "MSTRG.12050.2"; exon_number "11";
chr9	StringTie	exon	135163937	135164038	1000	-	.	gene_id "MSTRG.12050"; transcript_id "MSTRG.12050.2"; exon_number "12";
chr9	StringTie	exon	135171259	135171415	1000	-	.	gene_id "MSTRG.12050"; transcript_id "MSTRG.12050.2"; exon_number "13";
chr9	StringTie	exon	135172274	135172441	1000	-	.	gene_id "MSTRG.12050"; transcript_id "MSTRG.12050.2"; exon_number "14";
chr9	StringTie	exon	135173467	135173699	1000	-	.	gene_id "MSTRG.12050"; transcript_id "MSTRG.12050.2"; exon_number "15";
chr9	StringTie	exon	135176017	135176190	1000	-	.	gene_id "MSTRG.12050"; transcript_id "MSTRG.12050.2"; exon_number "16";
chr9	StringTie	exon	135187144	135187243	1000	-	.	gene_id "MSTRG.12050"; transcript_id "MSTRG.12050.2"; exon_number "17";
chr9	StringTie	exon	135201711	135205886	1000	-	.	gene_id "MSTRG.12050"; transcript_id "MSTRG.12050.2"; exon_number "18";
chr9	StringTie	exon	135206439	135206526	1000	-	.	gene_id "MSTRG.12050"; transcript_id "MSTRG.12050.2"; exon_number "19";
chr9	StringTie	exon	135206664	135206835	1000	-	.	gene_id "MSTRG.12050"; transcript_id "MSTRG.12050.2"; exon_number "20";
chr9	StringTie	exon	135209995	135210114	1000	-	.	gene_id "MSTRG.12050"; transcript_id "MSTRG.12050.2"; exon_number "21";
chr9	StringTie	exon	135211683	135211902	1000	-	.	gene_id "MSTRG.12050"; transcript_id "MSTRG.12050.2"; exon_number "22";
chr9	StringTie	exon	135218077	135218186	1000	-	.	gene_id "MSTRG.12050"; transcript_id "MSTRG.12050.2"; exon_number "23";
chr9	StringTie	exon	135221648	135221858	1000	-	.	gene_id "MSTRG.12050"; transcript_id "MSTRG.12050.2"; exon_number "24";
chr9	StringTie	exon	135224639	135224822	1000	-	.	gene_id "MSTRG.12050"; transcript_id "MSTRG.12050.2"; exon_number "25";
chr9	StringTie	exon	135229036	135229142	1000	-	.	gene_id "MSTRG.12050"; transcript_id "MSTRG.12050.2"; exon_number "26";
chr9	StringTie	exon	135230304	135230372	1000	-	.	gene_id "MSTRG.12050"; transcript_id "MSTRG.12050.2"; exon_number "27";
chr9	StringTie	transcript	135251008	135282209	1000	-	.	gene_id "MSTRG.12051"; transcript_id "MSTRG.12051.1";
chr9	StringTie	exon	135251008	135251555	1000	-	.	gene_id "MSTRG.12051"; transcript_id "MSTRG.12051.1"; exon_number "1";
chr9	StringTie	exon	135254446	135254531	1000	-	.	gene_id "MSTRG.12051"; transcript_id "MSTRG.12051.1"; exon_number "2";
chr9	StringTie	exon	135261943	135262008	1000	-	.	gene_id "MSTRG.12051"; transcript_id "MSTRG.12051.1"; exon_number "3";
chr9	StringTie	exon	135263526	135263615	1000	-	.	gene_id "MSTRG.12051"; transcript_id "MSTRG.12051.1"; exon_number "4";
chr9	StringTie	exon	135265984	135266218	1000	-	.	gene_id "MSTRG.12051"; transcript_id "MSTRG.12051.1"; exon_number "5";
chr9	StringTie	exon	135267463	135267593	1000	-	.	gene_id "MSTRG.12051"; transcript_id "MSTRG.12051.1"; exon_number "6";
chr9	StringTie	exon	135271820	135271898	1000	-	.	gene_id "MSTRG.12051"; transcript_id "MSTRG.12051.1"; exon_number "7";
chr9	StringTie	exon	135273528	135273713	1000	-	.	gene_id "MSTRG.12051"; transcript_id "MSTRG.12051.1"; exon_number "8";
chr9	StringTie	exon	135275422	135275645	1000	-	.	gene_id "MSTRG.12051"; transcript_id "MSTRG.12051.1"; exon_number "9";
chr9	StringTie	exon	135276842	135278215	1000	-	.	gene_id "MSTRG.12051"; transcript_id "MSTRG.12051.1"; exon_number "10";
chr9	StringTie	exon	135282177	135282209	1000	-	.	gene_id "MSTRG.12051"; transcript_id "MSTRG.12051.1"; exon_number "11";
chr9	StringTie	transcript	135468384	135545788	1000	-	.	gene_id "MSTRG.12052"; transcript_id "MSTRG.12052.1";
chr9	StringTie	exon	135468384	135470499	1000	-	.	gene_id "MSTRG.12052"; transcript_id "MSTRG.12052.1"; exon_number "1";
chr9	StringTie	exon	135487474	135487642	1000	-	.	gene_id "MSTRG.12052"; transcript_id "MSTRG.12052.1"; exon_number "2";
chr9	StringTie	exon	135493717	135493828	1000	-	.	gene_id "MSTRG.12052"; transcript_id "MSTRG.12052.1"; exon_number "3";
chr9	StringTie	exon	135501051	135501132	1000	-	.	gene_id "MSTRG.12052"; transcript_id "MSTRG.12052.1"; exon_number "4";
chr9	StringTie	exon	135505651	135505790	1000	-	.	gene_id "MSTRG.12052"; transcript_id "MSTRG.12052.1"; exon_number "5";
chr9	StringTie	exon	135507428	135507478	1000	-	.	gene_id "MSTRG.12052"; transcript_id "MSTRG.12052.1"; exon_number "6";
chr9	StringTie	exon	135517391	135517450	1000	-	.	gene_id "MSTRG.12052"; transcript_id "MSTRG.12052.1"; exon_number "7";
chr9	StringTie	exon	135521282	135521458	1000	-	.	gene_id "MSTRG.12052"; transcript_id "MSTRG.12052.1"; exon_number "8";
chr9	StringTie	exon	135522210	135522445	1000	-	.	gene_id "MSTRG.12052"; transcript_id "MSTRG.12052.1"; exon_number "9";
chr9	StringTie	exon	135523576	135523682	1000	-	.	gene_id "MSTRG.12052"; transcript_id "MSTRG.12052.1"; exon_number "10";
chr9	StringTie	exon	135523819	135523938	1000	-	.	gene_id "MSTRG.12052"; transcript_id "MSTRG.12052.1"; exon_number "11";
chr9	StringTie	exon	135525621	135525685	1000	-	.	gene_id "MSTRG.12052"; transcript_id "MSTRG.12052.1"; exon_number "12";
chr9	StringTie	exon	135526462	135526503	1000	-	.	gene_id "MSTRG.12052"; transcript_id "MSTRG.12052.1"; exon_number "13";
chr9	StringTie	exon	135527835	135527879	1000	-	.	gene_id "MSTRG.12052"; transcript_id "MSTRG.12052.1"; exon_number "14";
chr9	StringTie	exon	135534058	135534122	1000	-	.	gene_id "MSTRG.12052"; transcript_id "MSTRG.12052.1"; exon_number "15";
chr9	StringTie	exon	135535097	135535167	1000	-	.	gene_id "MSTRG.12052"; transcript_id "MSTRG.12052.1"; exon_number "16";
chr9	StringTie	exon	135536595	135536638	1000	-	.	gene_id "MSTRG.12052"; transcript_id "MSTRG.12052.1"; exon_number "17";
chr9	StringTie	exon	135537648	135537723	1000	-	.	gene_id "MSTRG.12052"; transcript_id "MSTRG.12052.1"; exon_number "18";
chr9	StringTie	exon	135537826	135538082	1000	-	.	gene_id "MSTRG.12052"; transcript_id "MSTRG.12052.1"; exon_number "19";
chr9	StringTie	exon	135545247	135545788	1000	-	.	gene_id "MSTRG.12052"; transcript_id "MSTRG.12052.1"; exon_number "20";
chr9	StringTie	transcript	135533506	135545788	1000	-	.	gene_id "MSTRG.12052"; transcript_id "MSTRG.12052.2";
chr9	StringTie	exon	135533506	135533745	1000	-	.	gene_id "MSTRG.12052"; transcript_id "MSTRG.12052.2"; exon_number "1";
chr9	StringTie	exon	135534058	135534122	1000	-	.	gene_id "MSTRG.12052"; transcript_id "MSTRG.12052.2"; exon_number "2";
chr9	StringTie	exon	135535097	135535167	1000	-	.	gene_id "MSTRG.12052"; transcript_id "MSTRG.12052.2"; exon_number "3";
chr9	StringTie	exon	135536595	135536638	1000	-	.	gene_id "MSTRG.12052"; transcript_id "MSTRG.12052.2"; exon_number "4";
chr9	StringTie	exon	135537648	135537723	1000	-	.	gene_id "MSTRG.12052"; transcript_id "MSTRG.12052.2"; exon_number "5";
chr9	StringTie	exon	135537826	135538082	1000	-	.	gene_id "MSTRG.12052"; transcript_id "MSTRG.12052.2"; exon_number "6";
chr9	StringTie	exon	135545247	135545788	1000	-	.	gene_id "MSTRG.12052"; transcript_id "MSTRG.12052.2"; exon_number "7";
chr9	StringTie	transcript	135545422	135570342	1000	+	.	gene_id "MSTRG.12053"; transcript_id "MSTRG.12053.1";
chr9	StringTie	exon	135545422	135546342	1000	+	.	gene_id "MSTRG.12053"; transcript_id "MSTRG.12053.1"; exon_number "1";
chr9	StringTie	exon	135553364	135555190	1000	+	.	gene_id "MSTRG.12053"; transcript_id "MSTRG.12053.1"; exon_number "2";
chr9	StringTie	exon	135558950	135559080	1000	+	.	gene_id "MSTRG.12053"; transcript_id "MSTRG.12053.1"; exon_number "3";
chr9	StringTie	exon	135562626	135562714	1000	+	.	gene_id "MSTRG.12053"; transcript_id "MSTRG.12053.1"; exon_number "4";
chr9	StringTie	exon	135564268	135570342	1000	+	.	gene_id "MSTRG.12053"; transcript_id "MSTRG.12053.1"; exon_number "5";
chr9	StringTie	transcript	135753414	135765418	1000	+	.	gene_id "MSTRG.12054"; transcript_id "MSTRG.12054.1";
chr9	StringTie	exon	135753414	135753823	1000	+	.	gene_id "MSTRG.12054"; transcript_id "MSTRG.12054.1"; exon_number "1";
chr9	StringTie	exon	135759298	135759478	1000	+	.	gene_id "MSTRG.12054"; transcript_id "MSTRG.12054.1"; exon_number "2";
chr9	StringTie	exon	135762756	135762958	1000	+	.	gene_id "MSTRG.12054"; transcript_id "MSTRG.12054.1"; exon_number "3";
chr9	StringTie	exon	135763677	135765418	1000	+	.	gene_id "MSTRG.12054"; transcript_id "MSTRG.12054.1"; exon_number "4";
chr9	StringTie	transcript	135754285	135765418	1000	+	.	gene_id "MSTRG.12054"; transcript_id "MSTRG.12054.2";
chr9	StringTie	exon	135754285	135754401	1000	+	.	gene_id "MSTRG.12054"; transcript_id "MSTRG.12054.2"; exon_number "1";
chr9	StringTie	exon	135759298	135759478	1000	+	.	gene_id "MSTRG.12054"; transcript_id "MSTRG.12054.2"; exon_number "2";
chr9	StringTie	exon	135762756	135762958	1000	+	.	gene_id "MSTRG.12054"; transcript_id "MSTRG.12054.2"; exon_number "3";
chr9	StringTie	exon	135763677	135765418	1000	+	.	gene_id "MSTRG.12054"; transcript_id "MSTRG.12054.2"; exon_number "4";
chr9	StringTie	transcript	135766735	135820008	1000	-	.	gene_id "MSTRG.12055"; transcript_id "MSTRG.12055.1";
chr9	StringTie	exon	135766735	135772141	1000	-	.	gene_id "MSTRG.12055"; transcript_id "MSTRG.12055.1"; exon_number "1";
chr9	StringTie	exon	135772571	135772732	1000	-	.	gene_id "MSTRG.12055"; transcript_id "MSTRG.12055.1"; exon_number "2";
chr9	StringTie	exon	135772810	135772997	1000	-	.	gene_id "MSTRG.12055"; transcript_id "MSTRG.12055.1"; exon_number "3";
chr9	StringTie	exon	135776102	135776224	1000	-	.	gene_id "MSTRG.12055"; transcript_id "MSTRG.12055.1"; exon_number "4";
chr9	StringTie	exon	135776976	135777086	1000	-	.	gene_id "MSTRG.12055"; transcript_id "MSTRG.12055.1"; exon_number "5";
chr9	StringTie	exon	135777992	135778174	1000	-	.	gene_id "MSTRG.12055"; transcript_id "MSTRG.12055.1"; exon_number "6";
chr9	StringTie	exon	135779038	135779204	1000	-	.	gene_id "MSTRG.12055"; transcript_id "MSTRG.12055.1"; exon_number "7";
chr9	StringTie	exon	135779798	135779841	1000	-	.	gene_id "MSTRG.12055"; transcript_id "MSTRG.12055.1"; exon_number "8";
chr9	StringTie	exon	135780968	135781526	1000	-	.	gene_id "MSTRG.12055"; transcript_id "MSTRG.12055.1"; exon_number "9";
chr9	StringTie	exon	135782118	135782222	1000	-	.	gene_id "MSTRG.12055"; transcript_id "MSTRG.12055.1"; exon_number "10";
chr9	StringTie	exon	135782688	135782757	1000	-	.	gene_id "MSTRG.12055"; transcript_id "MSTRG.12055.1"; exon_number "11";
chr9	StringTie	exon	135785958	135786079	1000	-	.	gene_id "MSTRG.12055"; transcript_id "MSTRG.12055.1"; exon_number "12";
chr9	StringTie	exon	135786389	135786500	1000	-	.	gene_id "MSTRG.12055"; transcript_id "MSTRG.12055.1"; exon_number "13";
chr9	StringTie	exon	135786840	135786955	1000	-	.	gene_id "MSTRG.12055"; transcript_id "MSTRG.12055.1"; exon_number "14";
chr9	StringTie	exon	135787669	135787844	1000	-	.	gene_id "MSTRG.12055"; transcript_id "MSTRG.12055.1"; exon_number "15";
chr9	StringTie	exon	135796750	135796823	1000	-	.	gene_id "MSTRG.12055"; transcript_id "MSTRG.12055.1"; exon_number "16";
chr9	StringTie	exon	135797206	135797360	1000	-	.	gene_id "MSTRG.12055"; transcript_id "MSTRG.12055.1"; exon_number "17";
chr9	StringTie	exon	135798735	135798879	1000	-	.	gene_id "MSTRG.12055"; transcript_id "MSTRG.12055.1"; exon_number "18";
chr9	StringTie	exon	135800974	135801126	1000	-	.	gene_id "MSTRG.12055"; transcript_id "MSTRG.12055.1"; exon_number "19";
chr9	StringTie	exon	135802588	135802691	1000	-	.	gene_id "MSTRG.12055"; transcript_id "MSTRG.12055.1"; exon_number "20";
chr9	StringTie	exon	135804154	135804339	1000	-	.	gene_id "MSTRG.12055"; transcript_id "MSTRG.12055.1"; exon_number "21";
chr9	StringTie	exon	135810420	135810482	1000	-	.	gene_id "MSTRG.12055"; transcript_id "MSTRG.12055.1"; exon_number "22";
chr9	StringTie	exon	135819930	135820008	1000	-	.	gene_id "MSTRG.12055"; transcript_id "MSTRG.12055.1"; exon_number "23";
chr9	StringTie	transcript	135766737	135820008	1000	-	.	gene_id "MSTRG.12055"; transcript_id "MSTRG.12055.2";
chr9	StringTie	exon	135766737	135772141	1000	-	.	gene_id "MSTRG.12055"; transcript_id "MSTRG.12055.2"; exon_number "1";
chr9	StringTie	exon	135772571	135772732	1000	-	.	gene_id "MSTRG.12055"; transcript_id "MSTRG.12055.2"; exon_number "2";
chr9	StringTie	exon	135772810	135772997	1000	-	.	gene_id "MSTRG.12055"; transcript_id "MSTRG.12055.2"; exon_number "3";
chr9	StringTie	exon	135776102	135776224	1000	-	.	gene_id "MSTRG.12055"; transcript_id "MSTRG.12055.2"; exon_number "4";
chr9	StringTie	exon	135776976	135777086	1000	-	.	gene_id "MSTRG.12055"; transcript_id "MSTRG.12055.2"; exon_number "5";
chr9	StringTie	exon	135777992	135778174	1000	-	.	gene_id "MSTRG.12055"; transcript_id "MSTRG.12055.2"; exon_number "6";
chr9	StringTie	exon	135779038	135779204	1000	-	.	gene_id "MSTRG.12055"; transcript_id "MSTRG.12055.2"; exon_number "7";
chr9	StringTie	exon	135779798	135779841	1000	-	.	gene_id "MSTRG.12055"; transcript_id "MSTRG.12055.2"; exon_number "8";
chr9	StringTie	exon	135780968	135781526	1000	-	.	gene_id "MSTRG.12055"; transcript_id "MSTRG.12055.2"; exon_number "9";
chr9	StringTie	exon	135782118	135782222	1000	-	.	gene_id "MSTRG.12055"; transcript_id "MSTRG.12055.2"; exon_number "10";
chr9	StringTie	exon	135782688	135782757	1000	-	.	gene_id "MSTRG.12055"; transcript_id "MSTRG.12055.2"; exon_number "11";
chr9	StringTie	exon	135785958	135786079	1000	-	.	gene_id "MSTRG.12055"; transcript_id "MSTRG.12055.2"; exon_number "12";
chr9	StringTie	exon	135786389	135786500	1000	-	.	gene_id "MSTRG.12055"; transcript_id "MSTRG.12055.2"; exon_number "13";
chr9	StringTie	exon	135786840	135786955	1000	-	.	gene_id "MSTRG.12055"; transcript_id "MSTRG.12055.2"; exon_number "14";
chr9	StringTie	exon	135787669	135787844	1000	-	.	gene_id "MSTRG.12055"; transcript_id "MSTRG.12055.2"; exon_number "15";
chr9	StringTie	exon	135796750	135796823	1000	-	.	gene_id "MSTRG.12055"; transcript_id "MSTRG.12055.2"; exon_number "16";
chr9	StringTie	exon	135797206	135797360	1000	-	.	gene_id "MSTRG.12055"; transcript_id "MSTRG.12055.2"; exon_number "17";
chr9	StringTie	exon	135798735	135798879	1000	-	.	gene_id "MSTRG.12055"; transcript_id "MSTRG.12055.2"; exon_number "18";
chr9	StringTie	exon	135800974	135801126	1000	-	.	gene_id "MSTRG.12055"; transcript_id "MSTRG.12055.2"; exon_number "19";
chr9	StringTie	exon	135802588	135802691	1000	-	.	gene_id "MSTRG.12055"; transcript_id "MSTRG.12055.2"; exon_number "20";
chr9	StringTie	exon	135804154	135804339	1000	-	.	gene_id "MSTRG.12055"; transcript_id "MSTRG.12055.2"; exon_number "21";
chr9	StringTie	exon	135810420	135810482	1000	-	.	gene_id "MSTRG.12055"; transcript_id "MSTRG.12055.2"; exon_number "22";
chr9	StringTie	exon	135819959	135820008	1000	-	.	gene_id "MSTRG.12055"; transcript_id "MSTRG.12055.2"; exon_number "23";
chr9	StringTie	transcript	135766737	135820008	1000	-	.	gene_id "MSTRG.12055"; transcript_id "MSTRG.12055.3";
chr9	StringTie	exon	135766737	135772141	1000	-	.	gene_id "MSTRG.12055"; transcript_id "MSTRG.12055.3"; exon_number "1";
chr9	StringTie	exon	135772571	135772732	1000	-	.	gene_id "MSTRG.12055"; transcript_id "MSTRG.12055.3"; exon_number "2";
chr9	StringTie	exon	135772810	135772997	1000	-	.	gene_id "MSTRG.12055"; transcript_id "MSTRG.12055.3"; exon_number "3";
chr9	StringTie	exon	135776102	135776224	1000	-	.	gene_id "MSTRG.12055"; transcript_id "MSTRG.12055.3"; exon_number "4";
chr9	StringTie	exon	135776976	135777086	1000	-	.	gene_id "MSTRG.12055"; transcript_id "MSTRG.12055.3"; exon_number "5";
chr9	StringTie	exon	135777992	135778174	1000	-	.	gene_id "MSTRG.12055"; transcript_id "MSTRG.12055.3"; exon_number "6";
chr9	StringTie	exon	135779038	135779204	1000	-	.	gene_id "MSTRG.12055"; transcript_id "MSTRG.12055.3"; exon_number "7";
chr9	StringTie	exon	135779798	135779841	1000	-	.	gene_id "MSTRG.12055"; transcript_id "MSTRG.12055.3"; exon_number "8";
chr9	StringTie	exon	135780968	135781526	1000	-	.	gene_id "MSTRG.12055"; transcript_id "MSTRG.12055.3"; exon_number "9";
chr9	StringTie	exon	135782118	135782222	1000	-	.	gene_id "MSTRG.12055"; transcript_id "MSTRG.12055.3"; exon_number "10";
chr9	StringTie	exon	135782688	135782757	1000	-	.	gene_id "MSTRG.12055"; transcript_id "MSTRG.12055.3"; exon_number "11";
chr9	StringTie	exon	135785958	135786076	1000	-	.	gene_id "MSTRG.12055"; transcript_id "MSTRG.12055.3"; exon_number "12";
chr9	StringTie	exon	135786389	135786500	1000	-	.	gene_id "MSTRG.12055"; transcript_id "MSTRG.12055.3"; exon_number "13";
chr9	StringTie	exon	135786840	135786955	1000	-	.	gene_id "MSTRG.12055"; transcript_id "MSTRG.12055.3"; exon_number "14";
chr9	StringTie	exon	135787669	135787844	1000	-	.	gene_id "MSTRG.12055"; transcript_id "MSTRG.12055.3"; exon_number "15";
chr9	StringTie	exon	135796750	135796823	1000	-	.	gene_id "MSTRG.12055"; transcript_id "MSTRG.12055.3"; exon_number "16";
chr9	StringTie	exon	135797206	135797360	1000	-	.	gene_id "MSTRG.12055"; transcript_id "MSTRG.12055.3"; exon_number "17";
chr9	StringTie	exon	135798735	135798879	1000	-	.	gene_id "MSTRG.12055"; transcript_id "MSTRG.12055.3"; exon_number "18";
chr9	StringTie	exon	135800974	135801126	1000	-	.	gene_id "MSTRG.12055"; transcript_id "MSTRG.12055.3"; exon_number "19";
chr9	StringTie	exon	135802588	135802691	1000	-	.	gene_id "MSTRG.12055"; transcript_id "MSTRG.12055.3"; exon_number "20";
chr9	StringTie	exon	135804154	135804339	1000	-	.	gene_id "MSTRG.12055"; transcript_id "MSTRG.12055.3"; exon_number "21";
chr9	StringTie	exon	135810420	135810482	1000	-	.	gene_id "MSTRG.12055"; transcript_id "MSTRG.12055.3"; exon_number "22";
chr9	StringTie	exon	135819930	135820008	1000	-	.	gene_id "MSTRG.12055"; transcript_id "MSTRG.12055.3"; exon_number "23";
chr9	StringTie	transcript	135785196	135820006	1000	-	.	gene_id "MSTRG.12055"; transcript_id "MSTRG.12055.4";
chr9	StringTie	exon	135785196	135786076	1000	-	.	gene_id "MSTRG.12055"; transcript_id "MSTRG.12055.4"; exon_number "1";
chr9	StringTie	exon	135786389	135786500	1000	-	.	gene_id "MSTRG.12055"; transcript_id "MSTRG.12055.4"; exon_number "2";
chr9	StringTie	exon	135786840	135786955	1000	-	.	gene_id "MSTRG.12055"; transcript_id "MSTRG.12055.4"; exon_number "3";
chr9	StringTie	exon	135787669	135787844	1000	-	.	gene_id "MSTRG.12055"; transcript_id "MSTRG.12055.4"; exon_number "4";
chr9	StringTie	exon	135796750	135796823	1000	-	.	gene_id "MSTRG.12055"; transcript_id "MSTRG.12055.4"; exon_number "5";
chr9	StringTie	exon	135797206	135797360	1000	-	.	gene_id "MSTRG.12055"; transcript_id "MSTRG.12055.4"; exon_number "6";
chr9	StringTie	exon	135798735	135798879	1000	-	.	gene_id "MSTRG.12055"; transcript_id "MSTRG.12055.4"; exon_number "7";
chr9	StringTie	exon	135800974	135801126	1000	-	.	gene_id "MSTRG.12055"; transcript_id "MSTRG.12055.4"; exon_number "8";
chr9	StringTie	exon	135802588	135802691	1000	-	.	gene_id "MSTRG.12055"; transcript_id "MSTRG.12055.4"; exon_number "9";
chr9	StringTie	exon	135804154	135804339	1000	-	.	gene_id "MSTRG.12055"; transcript_id "MSTRG.12055.4"; exon_number "10";
chr9	StringTie	exon	135810420	135810482	1000	-	.	gene_id "MSTRG.12055"; transcript_id "MSTRG.12055.4"; exon_number "11";
chr9	StringTie	exon	135819959	135820006	1000	-	.	gene_id "MSTRG.12055"; transcript_id "MSTRG.12055.4"; exon_number "12";
chr9	StringTie	transcript	135894795	135984225	1000	-	.	gene_id "MSTRG.12056"; transcript_id "MSTRG.12056.1";
chr9	StringTie	exon	135894795	135895584	1000	-	.	gene_id "MSTRG.12056"; transcript_id "MSTRG.12056.1"; exon_number "1";
chr9	StringTie	exon	135984168	135984225	1000	-	.	gene_id "MSTRG.12056"; transcript_id "MSTRG.12056.1"; exon_number "2";
chr9	StringTie	transcript	135894795	135895481	1000	+	.	gene_id "MSTRG.12057"; transcript_id "MSTRG.12057.1";
chr9	StringTie	exon	135894795	135895481	1000	+	.	gene_id "MSTRG.12057"; transcript_id "MSTRG.12057.1"; exon_number "1";
chr9	StringTie	transcript	135895969	135896571	1000	-	.	gene_id "MSTRG.12058"; transcript_id "MSTRG.12058.1";
chr9	StringTie	exon	135895969	135896571	1000	-	.	gene_id "MSTRG.12058"; transcript_id "MSTRG.12058.1"; exon_number "1";
chr9	StringTie	transcript	135895969	135896571	1000	+	.	gene_id "MSTRG.12059"; transcript_id "MSTRG.12059.1";
chr9	StringTie	exon	135895969	135896571	1000	+	.	gene_id "MSTRG.12059"; transcript_id "MSTRG.12059.1"; exon_number "1";
chr9	StringTie	transcript	135906076	135933888	1000	+	.	gene_id "MSTRG.12060"; transcript_id "MSTRG.12060.1";
chr9	StringTie	exon	135906076	135906551	1000	+	.	gene_id "MSTRG.12060"; transcript_id "MSTRG.12060.1"; exon_number "1";
chr9	StringTie	exon	135917474	135917693	1000	+	.	gene_id "MSTRG.12060"; transcript_id "MSTRG.12060.1"; exon_number "2";
chr9	StringTie	exon	135919115	135919313	1000	+	.	gene_id "MSTRG.12060"; transcript_id "MSTRG.12060.1"; exon_number "3";
chr9	StringTie	exon	135926170	135926365	1000	+	.	gene_id "MSTRG.12060"; transcript_id "MSTRG.12060.1"; exon_number "4";
chr9	StringTie	exon	135927447	135927551	1000	+	.	gene_id "MSTRG.12060"; transcript_id "MSTRG.12060.1"; exon_number "5";
chr9	StringTie	exon	135929215	135929329	1000	+	.	gene_id "MSTRG.12060"; transcript_id "MSTRG.12060.1"; exon_number "6";
chr9	StringTie	exon	135929795	135929875	1000	+	.	gene_id "MSTRG.12060"; transcript_id "MSTRG.12060.1"; exon_number "7";
chr9	StringTie	exon	135930099	135930196	1000	+	.	gene_id "MSTRG.12060"; transcript_id "MSTRG.12060.1"; exon_number "8";
chr9	StringTie	exon	135931399	135931481	1000	+	.	gene_id "MSTRG.12060"; transcript_id "MSTRG.12060.1"; exon_number "9";
chr9	StringTie	exon	135932153	135932295	1000	+	.	gene_id "MSTRG.12060"; transcript_id "MSTRG.12060.1"; exon_number "10";
chr9	StringTie	exon	135933201	135933888	1000	+	.	gene_id "MSTRG.12060"; transcript_id "MSTRG.12060.1"; exon_number "11";
chr9	StringTie	transcript	135906108	135933888	1000	+	.	gene_id "MSTRG.12060"; transcript_id "MSTRG.12060.2";
chr9	StringTie	exon	135906108	135906297	1000	+	.	gene_id "MSTRG.12060"; transcript_id "MSTRG.12060.2"; exon_number "1";
chr9	StringTie	exon	135917474	135917693	1000	+	.	gene_id "MSTRG.12060"; transcript_id "MSTRG.12060.2"; exon_number "2";
chr9	StringTie	exon	135919115	135919313	1000	+	.	gene_id "MSTRG.12060"; transcript_id "MSTRG.12060.2"; exon_number "3";
chr9	StringTie	exon	135926170	135926365	1000	+	.	gene_id "MSTRG.12060"; transcript_id "MSTRG.12060.2"; exon_number "4";
chr9	StringTie	exon	135927447	135927551	1000	+	.	gene_id "MSTRG.12060"; transcript_id "MSTRG.12060.2"; exon_number "5";
chr9	StringTie	exon	135929215	135929329	1000	+	.	gene_id "MSTRG.12060"; transcript_id "MSTRG.12060.2"; exon_number "6";
chr9	StringTie	exon	135929795	135929875	1000	+	.	gene_id "MSTRG.12060"; transcript_id "MSTRG.12060.2"; exon_number "7";
chr9	StringTie	exon	135930099	135930196	1000	+	.	gene_id "MSTRG.12060"; transcript_id "MSTRG.12060.2"; exon_number "8";
chr9	StringTie	exon	135931399	135931481	1000	+	.	gene_id "MSTRG.12060"; transcript_id "MSTRG.12060.2"; exon_number "9";
chr9	StringTie	exon	135932153	135932295	1000	+	.	gene_id "MSTRG.12060"; transcript_id "MSTRG.12060.2"; exon_number "10";
chr9	StringTie	exon	135933201	135933888	1000	+	.	gene_id "MSTRG.12060"; transcript_id "MSTRG.12060.2"; exon_number "11";
chr9	StringTie	transcript	135906109	135933888	1000	+	.	gene_id "MSTRG.12060"; transcript_id "MSTRG.12060.3";
chr9	StringTie	exon	135906109	135906297	1000	+	.	gene_id "MSTRG.12060"; transcript_id "MSTRG.12060.3"; exon_number "1";
chr9	StringTie	exon	135917474	135917693	1000	+	.	gene_id "MSTRG.12060"; transcript_id "MSTRG.12060.3"; exon_number "2";
chr9	StringTie	exon	135919115	135919313	1000	+	.	gene_id "MSTRG.12060"; transcript_id "MSTRG.12060.3"; exon_number "3";
chr9	StringTie	exon	135926170	135926365	1000	+	.	gene_id "MSTRG.12060"; transcript_id "MSTRG.12060.3"; exon_number "4";
chr9	StringTie	exon	135927447	135927551	1000	+	.	gene_id "MSTRG.12060"; transcript_id "MSTRG.12060.3"; exon_number "5";
chr9	StringTie	exon	135929215	135929329	1000	+	.	gene_id "MSTRG.12060"; transcript_id "MSTRG.12060.3"; exon_number "6";
chr9	StringTie	exon	135929795	135929875	1000	+	.	gene_id "MSTRG.12060"; transcript_id "MSTRG.12060.3"; exon_number "7";
chr9	StringTie	exon	135930099	135930196	1000	+	.	gene_id "MSTRG.12060"; transcript_id "MSTRG.12060.3"; exon_number "8";
chr9	StringTie	exon	135930331	135930351	1000	+	.	gene_id "MSTRG.12060"; transcript_id "MSTRG.12060.3"; exon_number "9";
chr9	StringTie	exon	135931399	135931481	1000	+	.	gene_id "MSTRG.12060"; transcript_id "MSTRG.12060.3"; exon_number "10";
chr9	StringTie	exon	135932153	135932295	1000	+	.	gene_id "MSTRG.12060"; transcript_id "MSTRG.12060.3"; exon_number "11";
chr9	StringTie	exon	135933201	135933888	1000	+	.	gene_id "MSTRG.12060"; transcript_id "MSTRG.12060.3"; exon_number "12";
chr9	StringTie	transcript	135906391	135933888	1000	+	.	gene_id "MSTRG.12060"; transcript_id "MSTRG.12060.4";
chr9	StringTie	exon	135906391	135906551	1000	+	.	gene_id "MSTRG.12060"; transcript_id "MSTRG.12060.4"; exon_number "1";
chr9	StringTie	exon	135917474	135917693	1000	+	.	gene_id "MSTRG.12060"; transcript_id "MSTRG.12060.4"; exon_number "2";
chr9	StringTie	exon	135919115	135919313	1000	+	.	gene_id "MSTRG.12060"; transcript_id "MSTRG.12060.4"; exon_number "3";
chr9	StringTie	exon	135926170	135926365	1000	+	.	gene_id "MSTRG.12060"; transcript_id "MSTRG.12060.4"; exon_number "4";
chr9	StringTie	exon	135927447	135927551	1000	+	.	gene_id "MSTRG.12060"; transcript_id "MSTRG.12060.4"; exon_number "5";
chr9	StringTie	exon	135929215	135929329	1000	+	.	gene_id "MSTRG.12060"; transcript_id "MSTRG.12060.4"; exon_number "6";
chr9	StringTie	exon	135929795	135929875	1000	+	.	gene_id "MSTRG.12060"; transcript_id "MSTRG.12060.4"; exon_number "7";
chr9	StringTie	exon	135930099	135930196	1000	+	.	gene_id "MSTRG.12060"; transcript_id "MSTRG.12060.4"; exon_number "8";
chr9	StringTie	exon	135930331	135930351	1000	+	.	gene_id "MSTRG.12060"; transcript_id "MSTRG.12060.4"; exon_number "9";
chr9	StringTie	exon	135931399	135931481	1000	+	.	gene_id "MSTRG.12060"; transcript_id "MSTRG.12060.4"; exon_number "10";
chr9	StringTie	exon	135932153	135932295	1000	+	.	gene_id "MSTRG.12060"; transcript_id "MSTRG.12060.4"; exon_number "11";
chr9	StringTie	exon	135933201	135933888	1000	+	.	gene_id "MSTRG.12060"; transcript_id "MSTRG.12060.4"; exon_number "12";
chr9	StringTie	transcript	136197552	136203235	1000	-	.	gene_id "MSTRG.12061"; transcript_id "MSTRG.12061.1";
chr9	StringTie	exon	136197552	136199184	1000	-	.	gene_id "MSTRG.12061"; transcript_id "MSTRG.12061.1"; exon_number "1";
chr9	StringTie	exon	136199384	136199596	1000	-	.	gene_id "MSTRG.12061"; transcript_id "MSTRG.12061.1"; exon_number "2";
chr9	StringTie	exon	136200554	136200642	1000	-	.	gene_id "MSTRG.12061"; transcript_id "MSTRG.12061.1"; exon_number "3";
chr9	StringTie	exon	136201228	136201437	1000	-	.	gene_id "MSTRG.12061"; transcript_id "MSTRG.12061.1"; exon_number "4";
chr9	StringTie	exon	136202876	136203235	1000	-	.	gene_id "MSTRG.12061"; transcript_id "MSTRG.12061.1"; exon_number "5";
chr9	StringTie	transcript	136207755	136214972	1000	-	.	gene_id "MSTRG.12062"; transcript_id "MSTRG.12062.1";
chr9	StringTie	exon	136207755	136211188	1000	-	.	gene_id "MSTRG.12062"; transcript_id "MSTRG.12062.1"; exon_number "1";
chr9	StringTie	exon	136212027	136212107	1000	-	.	gene_id "MSTRG.12062"; transcript_id "MSTRG.12062.1"; exon_number "2";
chr9	StringTie	exon	136213395	136213555	1000	-	.	gene_id "MSTRG.12062"; transcript_id "MSTRG.12062.1"; exon_number "3";
chr9	StringTie	exon	136214777	136214972	1000	-	.	gene_id "MSTRG.12062"; transcript_id "MSTRG.12062.1"; exon_number "4";
chr9	StringTie	transcript	136207755	136214930	1000	-	.	gene_id "MSTRG.12062"; transcript_id "MSTRG.12062.2";
chr9	StringTie	exon	136207755	136211188	1000	-	.	gene_id "MSTRG.12062"; transcript_id "MSTRG.12062.2"; exon_number "1";
chr9	StringTie	exon	136212027	136212107	1000	-	.	gene_id "MSTRG.12062"; transcript_id "MSTRG.12062.2"; exon_number "2";
chr9	StringTie	exon	136213395	136213555	1000	-	.	gene_id "MSTRG.12062"; transcript_id "MSTRG.12062.2"; exon_number "3";
chr9	StringTie	exon	136214797	136214930	1000	-	.	gene_id "MSTRG.12062"; transcript_id "MSTRG.12062.2"; exon_number "4";
chr9	StringTie	transcript	136215069	136218281	1000	+	.	gene_id "MSTRG.12063"; transcript_id "MSTRG.12063.1";
chr9	StringTie	exon	136215069	136215101	1000	+	.	gene_id "MSTRG.12063"; transcript_id "MSTRG.12063.1"; exon_number "1";
chr9	StringTie	exon	136215777	136215897	1000	+	.	gene_id "MSTRG.12063"; transcript_id "MSTRG.12063.1"; exon_number "2";
chr9	StringTie	exon	136216406	136216555	1000	+	.	gene_id "MSTRG.12063"; transcript_id "MSTRG.12063.1"; exon_number "3";
chr9	StringTie	exon	136216767	136216907	1000	+	.	gene_id "MSTRG.12063"; transcript_id "MSTRG.12063.1"; exon_number "4";
chr9	StringTie	exon	136217095	136217174	1000	+	.	gene_id "MSTRG.12063"; transcript_id "MSTRG.12063.1"; exon_number "5";
chr9	StringTie	exon	136217452	136217582	1000	+	.	gene_id "MSTRG.12063"; transcript_id "MSTRG.12063.1"; exon_number "6";
chr9	StringTie	exon	136217857	136217926	1000	+	.	gene_id "MSTRG.12063"; transcript_id "MSTRG.12063.1"; exon_number "7";
chr9	StringTie	exon	136218117	136218281	1000	+	.	gene_id "MSTRG.12063"; transcript_id "MSTRG.12063.1"; exon_number "8";
chr9	StringTie	transcript	136218610	136223361	1000	-	.	gene_id "MSTRG.12064"; transcript_id "MSTRG.12064.1";
chr9	StringTie	exon	136218610	136218837	1000	-	.	gene_id "MSTRG.12064"; transcript_id "MSTRG.12064.1"; exon_number "1";
chr9	StringTie	exon	136218916	136218997	1000	-	.	gene_id "MSTRG.12064"; transcript_id "MSTRG.12064.1"; exon_number "2";
chr9	StringTie	exon	136219301	136219463	1000	-	.	gene_id "MSTRG.12064"; transcript_id "MSTRG.12064.1"; exon_number "3";
chr9	StringTie	exon	136219549	136219621	1000	-	.	gene_id "MSTRG.12064"; transcript_id "MSTRG.12064.1"; exon_number "4";
chr9	StringTie	exon	136220604	136220795	1000	-	.	gene_id "MSTRG.12064"; transcript_id "MSTRG.12064.1"; exon_number "5";
chr9	StringTie	exon	136221514	136221596	1000	-	.	gene_id "MSTRG.12064"; transcript_id "MSTRG.12064.1"; exon_number "6";
chr9	StringTie	exon	136221679	136221812	1000	-	.	gene_id "MSTRG.12064"; transcript_id "MSTRG.12064.1"; exon_number "7";
chr9	StringTie	exon	136223124	136223175	1000	-	.	gene_id "MSTRG.12064"; transcript_id "MSTRG.12064.1"; exon_number "8";
chr9	StringTie	exon	136223276	136223361	1000	-	.	gene_id "MSTRG.12064"; transcript_id "MSTRG.12064.1"; exon_number "9";
chr9	StringTie	transcript	136223428	136228045	1000	+	.	gene_id "MSTRG.12065"; transcript_id "MSTRG.12065.1";
chr9	StringTie	exon	136223428	136223546	1000	+	.	gene_id "MSTRG.12065"; transcript_id "MSTRG.12065.1"; exon_number "1";
chr9	StringTie	exon	136223790	136223944	1000	+	.	gene_id "MSTRG.12065"; transcript_id "MSTRG.12065.1"; exon_number "2";
chr9	StringTie	exon	136224587	136224690	1000	+	.	gene_id "MSTRG.12065"; transcript_id "MSTRG.12065.1"; exon_number "3";
chr9	StringTie	exon	136226826	136227005	1000	+	.	gene_id "MSTRG.12065"; transcript_id "MSTRG.12065.1"; exon_number "4";
chr9	StringTie	exon	136227141	136227310	1000	+	.	gene_id "MSTRG.12065"; transcript_id "MSTRG.12065.1"; exon_number "5";
chr9	StringTie	exon	136227932	136228045	1000	+	.	gene_id "MSTRG.12065"; transcript_id "MSTRG.12065.1"; exon_number "6";
chr9	StringTie	transcript	136223454	136226983	1000	+	.	gene_id "MSTRG.12065"; transcript_id "MSTRG.12065.2";
chr9	StringTie	exon	136223454	136223546	1000	+	.	gene_id "MSTRG.12065"; transcript_id "MSTRG.12065.2"; exon_number "1";
chr9	StringTie	exon	136223790	136224110	1000	+	.	gene_id "MSTRG.12065"; transcript_id "MSTRG.12065.2"; exon_number "2";
chr9	StringTie	exon	136224587	136224690	1000	+	.	gene_id "MSTRG.12065"; transcript_id "MSTRG.12065.2"; exon_number "3";
chr9	StringTie	exon	136226826	136226983	1000	+	.	gene_id "MSTRG.12065"; transcript_id "MSTRG.12065.2"; exon_number "4";
chr9	StringTie	transcript	136228325	136242970	1000	-	.	gene_id "MSTRG.12066"; transcript_id "MSTRG.12066.1";
chr9	StringTie	exon	136228325	136230635	1000	-	.	gene_id "MSTRG.12066"; transcript_id "MSTRG.12066.1"; exon_number "1";
chr9	StringTie	exon	136231716	136231902	1000	-	.	gene_id "MSTRG.12066"; transcript_id "MSTRG.12066.1"; exon_number "2";
chr9	StringTie	exon	136232861	136232904	1000	-	.	gene_id "MSTRG.12066"; transcript_id "MSTRG.12066.1"; exon_number "3";
chr9	StringTie	exon	136233475	136233551	1000	-	.	gene_id "MSTRG.12066"; transcript_id "MSTRG.12066.1"; exon_number "4";
chr9	StringTie	exon	136234135	136234321	1000	-	.	gene_id "MSTRG.12066"; transcript_id "MSTRG.12066.1"; exon_number "5";
chr9	StringTie	exon	136242793	136242970	1000	-	.	gene_id "MSTRG.12066"; transcript_id "MSTRG.12066.1"; exon_number "6";
chr9	StringTie	transcript	136230064	136242930	1000	-	.	gene_id "MSTRG.12066"; transcript_id "MSTRG.12066.2";
chr9	StringTie	exon	136230064	136230635	1000	-	.	gene_id "MSTRG.12066"; transcript_id "MSTRG.12066.2"; exon_number "1";
chr9	StringTie	exon	136232861	136232904	1000	-	.	gene_id "MSTRG.12066"; transcript_id "MSTRG.12066.2"; exon_number "2";
chr9	StringTie	exon	136233475	136233551	1000	-	.	gene_id "MSTRG.12066"; transcript_id "MSTRG.12066.2"; exon_number "3";
chr9	StringTie	exon	136234135	136234321	1000	-	.	gene_id "MSTRG.12066"; transcript_id "MSTRG.12066.2"; exon_number "4";
chr9	StringTie	exon	136242793	136242930	1000	-	.	gene_id "MSTRG.12066"; transcript_id "MSTRG.12066.2"; exon_number "5";
chr9	StringTie	transcript	136271186	136283164	1000	-	.	gene_id "MSTRG.12067"; transcript_id "MSTRG.12067.1";
chr9	StringTie	exon	136271186	136272196	1000	-	.	gene_id "MSTRG.12067"; transcript_id "MSTRG.12067.1"; exon_number "1";
chr9	StringTie	exon	136272931	136273005	1000	-	.	gene_id "MSTRG.12067"; transcript_id "MSTRG.12067.1"; exon_number "2";
chr9	StringTie	exon	136273892	136273966	1000	-	.	gene_id "MSTRG.12067"; transcript_id "MSTRG.12067.1"; exon_number "3";
chr9	StringTie	exon	136276105	136276193	1000	-	.	gene_id "MSTRG.12067"; transcript_id "MSTRG.12067.1"; exon_number "4";
chr9	StringTie	exon	136277419	136277612	1000	-	.	gene_id "MSTRG.12067"; transcript_id "MSTRG.12067.1"; exon_number "5";
chr9	StringTie	exon	136277898	136278041	1000	-	.	gene_id "MSTRG.12067"; transcript_id "MSTRG.12067.1"; exon_number "6";
chr9	StringTie	exon	136279785	136280131	1000	-	.	gene_id "MSTRG.12067"; transcript_id "MSTRG.12067.1"; exon_number "7";
chr9	StringTie	exon	136282740	136283164	1000	-	.	gene_id "MSTRG.12067"; transcript_id "MSTRG.12067.1"; exon_number "8";
chr9	StringTie	transcript	136277419	136283079	1000	-	.	gene_id "MSTRG.12067"; transcript_id "MSTRG.12067.2";
chr9	StringTie	exon	136277419	136277612	1000	-	.	gene_id "MSTRG.12067"; transcript_id "MSTRG.12067.2"; exon_number "1";
chr9	StringTie	exon	136277898	136278041	1000	-	.	gene_id "MSTRG.12067"; transcript_id "MSTRG.12067.2"; exon_number "2";
chr9	StringTie	exon	136279785	136279953	1000	-	.	gene_id "MSTRG.12067"; transcript_id "MSTRG.12067.2"; exon_number "3";
chr9	StringTie	exon	136282740	136283079	1000	-	.	gene_id "MSTRG.12067"; transcript_id "MSTRG.12067.2"; exon_number "4";
chr9	StringTie	transcript	136325089	136335970	1000	+	.	gene_id "MSTRG.12068"; transcript_id "MSTRG.12068.1";
chr9	StringTie	exon	136325089	136325309	1000	+	.	gene_id "MSTRG.12068"; transcript_id "MSTRG.12068.1"; exon_number "1";
chr9	StringTie	exon	136328605	136328677	1000	+	.	gene_id "MSTRG.12068"; transcript_id "MSTRG.12068.1"; exon_number "2";
chr9	StringTie	exon	136333043	136333150	1000	+	.	gene_id "MSTRG.12068"; transcript_id "MSTRG.12068.1"; exon_number "3";
chr9	StringTie	exon	136333685	136335970	1000	+	.	gene_id "MSTRG.12068"; transcript_id "MSTRG.12068.1"; exon_number "4";
chr9	StringTie	transcript	136325109	136335970	1000	+	.	gene_id "MSTRG.12068"; transcript_id "MSTRG.12068.2";
chr9	StringTie	exon	136325109	136325309	1000	+	.	gene_id "MSTRG.12068"; transcript_id "MSTRG.12068.2"; exon_number "1";
chr9	StringTie	exon	136328605	136328677	1000	+	.	gene_id "MSTRG.12068"; transcript_id "MSTRG.12068.2"; exon_number "2";
chr9	StringTie	exon	136330444	136330569	1000	+	.	gene_id "MSTRG.12068"; transcript_id "MSTRG.12068.2"; exon_number "3";
chr9	StringTie	exon	136333043	136333150	1000	+	.	gene_id "MSTRG.12068"; transcript_id "MSTRG.12068.2"; exon_number "4";
chr9	StringTie	exon	136333685	136335970	1000	+	.	gene_id "MSTRG.12068"; transcript_id "MSTRG.12068.2"; exon_number "5";
chr9	StringTie	transcript	136336217	136344259	1000	-	.	gene_id "MSTRG.12069"; transcript_id "MSTRG.12069.1";
chr9	StringTie	exon	136336217	136337298	1000	-	.	gene_id "MSTRG.12069"; transcript_id "MSTRG.12069.1"; exon_number "1";
chr9	StringTie	exon	136338227	136338372	1000	-	.	gene_id "MSTRG.12069"; transcript_id "MSTRG.12069.1"; exon_number "2";
chr9	StringTie	exon	136338537	136338722	1000	-	.	gene_id "MSTRG.12069"; transcript_id "MSTRG.12069.1"; exon_number "3";
chr9	StringTie	exon	136339102	136339210	1000	-	.	gene_id "MSTRG.12069"; transcript_id "MSTRG.12069.1"; exon_number "4";
chr9	StringTie	exon	136340083	136340235	1000	-	.	gene_id "MSTRG.12069"; transcript_id "MSTRG.12069.1"; exon_number "5";
chr9	StringTie	exon	136340522	136340733	1000	-	.	gene_id "MSTRG.12069"; transcript_id "MSTRG.12069.1"; exon_number "6";
chr9	StringTie	exon	136341359	136341458	1000	-	.	gene_id "MSTRG.12069"; transcript_id "MSTRG.12069.1"; exon_number "7";
chr9	StringTie	exon	136342157	136342363	1000	-	.	gene_id "MSTRG.12069"; transcript_id "MSTRG.12069.1"; exon_number "8";
chr9	StringTie	exon	136343376	136343538	1000	-	.	gene_id "MSTRG.12069"; transcript_id "MSTRG.12069.1"; exon_number "9";
chr9	StringTie	exon	136344090	136344259	1000	-	.	gene_id "MSTRG.12069"; transcript_id "MSTRG.12069.1"; exon_number "10";
chr9	StringTie	transcript	136336217	136344218	1000	-	.	gene_id "MSTRG.12069"; transcript_id "MSTRG.12069.2";
chr9	StringTie	exon	136336217	136337298	1000	-	.	gene_id "MSTRG.12069"; transcript_id "MSTRG.12069.2"; exon_number "1";
chr9	StringTie	exon	136338227	136338372	1000	-	.	gene_id "MSTRG.12069"; transcript_id "MSTRG.12069.2"; exon_number "2";
chr9	StringTie	exon	136339102	136339210	1000	-	.	gene_id "MSTRG.12069"; transcript_id "MSTRG.12069.2"; exon_number "3";
chr9	StringTie	exon	136340083	136340235	1000	-	.	gene_id "MSTRG.12069"; transcript_id "MSTRG.12069.2"; exon_number "4";
chr9	StringTie	exon	136340522	136340733	1000	-	.	gene_id "MSTRG.12069"; transcript_id "MSTRG.12069.2"; exon_number "5";
chr9	StringTie	exon	136341359	136341458	1000	-	.	gene_id "MSTRG.12069"; transcript_id "MSTRG.12069.2"; exon_number "6";
chr9	StringTie	exon	136342157	136342363	1000	-	.	gene_id "MSTRG.12069"; transcript_id "MSTRG.12069.2"; exon_number "7";
chr9	StringTie	exon	136343376	136343538	1000	-	.	gene_id "MSTRG.12069"; transcript_id "MSTRG.12069.2"; exon_number "8";
chr9	StringTie	exon	136344090	136344218	1000	-	.	gene_id "MSTRG.12069"; transcript_id "MSTRG.12069.2"; exon_number "9";
chr9	StringTie	transcript	136627016	136857403	1000	-	.	gene_id "MSTRG.12070"; transcript_id "MSTRG.12070.1";
chr9	StringTie	exon	136627016	136629231	1000	-	.	gene_id "MSTRG.12070"; transcript_id "MSTRG.12070.1"; exon_number "1";
chr9	StringTie	exon	136633564	136633718	1000	-	.	gene_id "MSTRG.12070"; transcript_id "MSTRG.12070.1"; exon_number "2";
chr9	StringTie	exon	136635500	136635623	1000	-	.	gene_id "MSTRG.12070"; transcript_id "MSTRG.12070.1"; exon_number "3";
chr9	StringTie	exon	136637081	136637168	1000	-	.	gene_id "MSTRG.12070"; transcript_id "MSTRG.12070.1"; exon_number "4";
chr9	StringTie	exon	136640057	136640173	1000	-	.	gene_id "MSTRG.12070"; transcript_id "MSTRG.12070.1"; exon_number "5";
chr9	StringTie	exon	136641150	136641202	1000	-	.	gene_id "MSTRG.12070"; transcript_id "MSTRG.12070.1"; exon_number "6";
chr9	StringTie	exon	136642511	136642585	1000	-	.	gene_id "MSTRG.12070"; transcript_id "MSTRG.12070.1"; exon_number "7";
chr9	StringTie	exon	136643884	136644011	1000	-	.	gene_id "MSTRG.12070"; transcript_id "MSTRG.12070.1"; exon_number "8";
chr9	StringTie	exon	136645040	136645061	1000	-	.	gene_id "MSTRG.12070"; transcript_id "MSTRG.12070.1"; exon_number "9";
chr9	StringTie	exon	136645816	136645832	1000	-	.	gene_id "MSTRG.12070"; transcript_id "MSTRG.12070.1"; exon_number "10";
chr9	StringTie	exon	136648625	136648713	1000	-	.	gene_id "MSTRG.12070"; transcript_id "MSTRG.12070.1"; exon_number "11";
chr9	StringTie	exon	136649439	136649540	1000	-	.	gene_id "MSTRG.12070"; transcript_id "MSTRG.12070.1"; exon_number "12";
chr9	StringTie	exon	136650898	136651007	1000	-	.	gene_id "MSTRG.12070"; transcript_id "MSTRG.12070.1"; exon_number "13";
chr9	StringTie	exon	136653476	136653608	1000	-	.	gene_id "MSTRG.12070"; transcript_id "MSTRG.12070.1"; exon_number "14";
chr9	StringTie	exon	136654380	136654465	1000	-	.	gene_id "MSTRG.12070"; transcript_id "MSTRG.12070.1"; exon_number "15";
chr9	StringTie	exon	136656905	136656991	1000	-	.	gene_id "MSTRG.12070"; transcript_id "MSTRG.12070.1"; exon_number "16";
chr9	StringTie	exon	136660790	136660858	1000	-	.	gene_id "MSTRG.12070"; transcript_id "MSTRG.12070.1"; exon_number "17";
chr9	StringTie	exon	136661551	136661646	1000	-	.	gene_id "MSTRG.12070"; transcript_id "MSTRG.12070.1"; exon_number "18";
chr9	StringTie	exon	136662832	136662931	1000	-	.	gene_id "MSTRG.12070"; transcript_id "MSTRG.12070.1"; exon_number "19";
chr9	StringTie	exon	136671203	136671303	1000	-	.	gene_id "MSTRG.12070"; transcript_id "MSTRG.12070.1"; exon_number "20";
chr9	StringTie	exon	136672380	136672448	1000	-	.	gene_id "MSTRG.12070"; transcript_id "MSTRG.12070.1"; exon_number "21";
chr9	StringTie	exon	136674162	136674260	1000	-	.	gene_id "MSTRG.12070"; transcript_id "MSTRG.12070.1"; exon_number "22";
chr9	StringTie	exon	136677236	136677338	1000	-	.	gene_id "MSTRG.12070"; transcript_id "MSTRG.12070.1"; exon_number "23";
chr9	StringTie	exon	136699394	136699462	1000	-	.	gene_id "MSTRG.12070"; transcript_id "MSTRG.12070.1"; exon_number "24";
chr9	StringTie	exon	136726496	136726554	1000	-	.	gene_id "MSTRG.12070"; transcript_id "MSTRG.12070.1"; exon_number "25";
chr9	StringTie	exon	136804225	136804341	1000	-	.	gene_id "MSTRG.12070"; transcript_id "MSTRG.12070.1"; exon_number "26";
chr9	StringTie	exon	136857197	136857403	1000	-	.	gene_id "MSTRG.12070"; transcript_id "MSTRG.12070.1"; exon_number "27";
chr9	StringTie	transcript	136627016	136857726	1000	-	.	gene_id "MSTRG.12070"; transcript_id "MSTRG.12070.2";
chr9	StringTie	exon	136627016	136629231	1000	-	.	gene_id "MSTRG.12070"; transcript_id "MSTRG.12070.2"; exon_number "1";
chr9	StringTie	exon	136633564	136633718	1000	-	.	gene_id "MSTRG.12070"; transcript_id "MSTRG.12070.2"; exon_number "2";
chr9	StringTie	exon	136634539	136634625	1000	-	.	gene_id "MSTRG.12070"; transcript_id "MSTRG.12070.2"; exon_number "3";
chr9	StringTie	exon	136635500	136635623	1000	-	.	gene_id "MSTRG.12070"; transcript_id "MSTRG.12070.2"; exon_number "4";
chr9	StringTie	exon	136637081	136637168	1000	-	.	gene_id "MSTRG.12070"; transcript_id "MSTRG.12070.2"; exon_number "5";
chr9	StringTie	exon	136640057	136640173	1000	-	.	gene_id "MSTRG.12070"; transcript_id "MSTRG.12070.2"; exon_number "6";
chr9	StringTie	exon	136641150	136641202	1000	-	.	gene_id "MSTRG.12070"; transcript_id "MSTRG.12070.2"; exon_number "7";
chr9	StringTie	exon	136642511	136642585	1000	-	.	gene_id "MSTRG.12070"; transcript_id "MSTRG.12070.2"; exon_number "8";
chr9	StringTie	exon	136643884	136644011	1000	-	.	gene_id "MSTRG.12070"; transcript_id "MSTRG.12070.2"; exon_number "9";
chr9	StringTie	exon	136645040	136645061	1000	-	.	gene_id "MSTRG.12070"; transcript_id "MSTRG.12070.2"; exon_number "10";
chr9	StringTie	exon	136645816	136645832	1000	-	.	gene_id "MSTRG.12070"; transcript_id "MSTRG.12070.2"; exon_number "11";
chr9	StringTie	exon	136648625	136648713	1000	-	.	gene_id "MSTRG.12070"; transcript_id "MSTRG.12070.2"; exon_number "12";
chr9	StringTie	exon	136649439	136649540	1000	-	.	gene_id "MSTRG.12070"; transcript_id "MSTRG.12070.2"; exon_number "13";
chr9	StringTie	exon	136650898	136651007	1000	-	.	gene_id "MSTRG.12070"; transcript_id "MSTRG.12070.2"; exon_number "14";
chr9	StringTie	exon	136653476	136653608	1000	-	.	gene_id "MSTRG.12070"; transcript_id "MSTRG.12070.2"; exon_number "15";
chr9	StringTie	exon	136654380	136654465	1000	-	.	gene_id "MSTRG.12070"; transcript_id "MSTRG.12070.2"; exon_number "16";
chr9	StringTie	exon	136656905	136656991	1000	-	.	gene_id "MSTRG.12070"; transcript_id "MSTRG.12070.2"; exon_number "17";
chr9	StringTie	exon	136660790	136660858	1000	-	.	gene_id "MSTRG.12070"; transcript_id "MSTRG.12070.2"; exon_number "18";
chr9	StringTie	exon	136661551	136661646	1000	-	.	gene_id "MSTRG.12070"; transcript_id "MSTRG.12070.2"; exon_number "19";
chr9	StringTie	exon	136662832	136662931	1000	-	.	gene_id "MSTRG.12070"; transcript_id "MSTRG.12070.2"; exon_number "20";
chr9	StringTie	exon	136671203	136671303	1000	-	.	gene_id "MSTRG.12070"; transcript_id "MSTRG.12070.2"; exon_number "21";
chr9	StringTie	exon	136672380	136672448	1000	-	.	gene_id "MSTRG.12070"; transcript_id "MSTRG.12070.2"; exon_number "22";
chr9	StringTie	exon	136674162	136674260	1000	-	.	gene_id "MSTRG.12070"; transcript_id "MSTRG.12070.2"; exon_number "23";
chr9	StringTie	exon	136677236	136677338	1000	-	.	gene_id "MSTRG.12070"; transcript_id "MSTRG.12070.2"; exon_number "24";
chr9	StringTie	exon	136699394	136699462	1000	-	.	gene_id "MSTRG.12070"; transcript_id "MSTRG.12070.2"; exon_number "25";
chr9	StringTie	exon	136726496	136726554	1000	-	.	gene_id "MSTRG.12070"; transcript_id "MSTRG.12070.2"; exon_number "26";
chr9	StringTie	exon	136804225	136804341	1000	-	.	gene_id "MSTRG.12070"; transcript_id "MSTRG.12070.2"; exon_number "27";
chr9	StringTie	exon	136857197	136857726	1000	-	.	gene_id "MSTRG.12070"; transcript_id "MSTRG.12070.2"; exon_number "28";
chr9	StringTie	transcript	136890561	136894637	1000	+	.	gene_id "MSTRG.12071"; transcript_id "MSTRG.12071.1";
chr9	StringTie	exon	136890561	136890658	1000	+	.	gene_id "MSTRG.12071"; transcript_id "MSTRG.12071.1"; exon_number "1";
chr9	StringTie	exon	136890967	136891212	1000	+	.	gene_id "MSTRG.12071"; transcript_id "MSTRG.12071.1"; exon_number "2";
chr9	StringTie	exon	136891330	136893167	1000	+	.	gene_id "MSTRG.12071"; transcript_id "MSTRG.12071.1"; exon_number "3";
chr9	StringTie	exon	136893948	136894637	1000	+	.	gene_id "MSTRG.12071"; transcript_id "MSTRG.12071.1"; exon_number "4";
chr9	StringTie	transcript	136895427	136933139	1000	-	.	gene_id "MSTRG.12072"; transcript_id "MSTRG.12072.1";
chr9	StringTie	exon	136895427	136898827	1000	-	.	gene_id "MSTRG.12072"; transcript_id "MSTRG.12072.1"; exon_number "1";
chr9	StringTie	exon	136899823	136899951	1000	-	.	gene_id "MSTRG.12072"; transcript_id "MSTRG.12072.1"; exon_number "2";
chr9	StringTie	exon	136901154	136901446	1000	-	.	gene_id "MSTRG.12072"; transcript_id "MSTRG.12072.1"; exon_number "3";
chr9	StringTie	exon	136905156	136905391	1000	-	.	gene_id "MSTRG.12072"; transcript_id "MSTRG.12072.1"; exon_number "4";
chr9	StringTie	exon	136906882	136907073	1000	-	.	gene_id "MSTRG.12072"; transcript_id "MSTRG.12072.1"; exon_number "5";
chr9	StringTie	exon	136910415	136910543	1000	-	.	gene_id "MSTRG.12072"; transcript_id "MSTRG.12072.1"; exon_number "6";
chr9	StringTie	exon	136913205	136913576	1000	-	.	gene_id "MSTRG.12072"; transcript_id "MSTRG.12072.1"; exon_number "7";
chr9	StringTie	exon	136915496	136915710	1000	-	.	gene_id "MSTRG.12072"; transcript_id "MSTRG.12072.1"; exon_number "8";
chr9	StringTie	exon	136916684	136916831	1000	-	.	gene_id "MSTRG.12072"; transcript_id "MSTRG.12072.1"; exon_number "9";
chr9	StringTie	exon	136917428	136917565	1000	-	.	gene_id "MSTRG.12072"; transcript_id "MSTRG.12072.1"; exon_number "10";
chr9	StringTie	exon	136918387	136918712	1000	-	.	gene_id "MSTRG.12072"; transcript_id "MSTRG.12072.1"; exon_number "11";
chr9	StringTie	exon	136933067	136933139	1000	-	.	gene_id "MSTRG.12072"; transcript_id "MSTRG.12072.1"; exon_number "12";
chr9	StringTie	transcript	137000894	137024980	1000	+	.	gene_id "MSTRG.12073"; transcript_id "MSTRG.12073.1";
chr9	StringTie	exon	137000894	137000964	1000	+	.	gene_id "MSTRG.12073"; transcript_id "MSTRG.12073.1"; exon_number "1";
chr9	StringTie	exon	137004942	137005080	1000	+	.	gene_id "MSTRG.12073"; transcript_id "MSTRG.12073.1"; exon_number "2";
chr9	StringTie	exon	137005825	137005933	1000	+	.	gene_id "MSTRG.12073"; transcript_id "MSTRG.12073.1"; exon_number "3";
chr9	StringTie	exon	137006632	137006705	1000	+	.	gene_id "MSTRG.12073"; transcript_id "MSTRG.12073.1"; exon_number "4";
chr9	StringTie	exon	137007071	137007160	1000	+	.	gene_id "MSTRG.12073"; transcript_id "MSTRG.12073.1"; exon_number "5";
chr9	StringTie	exon	137007455	137007544	1000	+	.	gene_id "MSTRG.12073"; transcript_id "MSTRG.12073.1"; exon_number "6";
chr9	StringTie	exon	137007758	137007841	1000	+	.	gene_id "MSTRG.12073"; transcript_id "MSTRG.12073.1"; exon_number "7";
chr9	StringTie	exon	137013410	137013465	1000	+	.	gene_id "MSTRG.12073"; transcript_id "MSTRG.12073.1"; exon_number "8";
chr9	StringTie	exon	137017105	137017151	1000	+	.	gene_id "MSTRG.12073"; transcript_id "MSTRG.12073.1"; exon_number "9";
chr9	StringTie	exon	137019588	137019663	1000	+	.	gene_id "MSTRG.12073"; transcript_id "MSTRG.12073.1"; exon_number "10";
chr9	StringTie	exon	137020462	137020495	1000	+	.	gene_id "MSTRG.12073"; transcript_id "MSTRG.12073.1"; exon_number "11";
chr9	StringTie	exon	137020815	137020889	1000	+	.	gene_id "MSTRG.12073"; transcript_id "MSTRG.12073.1"; exon_number "12";
chr9	StringTie	exon	137021628	137021715	1000	+	.	gene_id "MSTRG.12073"; transcript_id "MSTRG.12073.1"; exon_number "13";
chr9	StringTie	exon	137023015	137024980	1000	+	.	gene_id "MSTRG.12073"; transcript_id "MSTRG.12073.1"; exon_number "14";
chr9	StringTie	transcript	137001210	137025090	1000	+	.	gene_id "MSTRG.12073"; transcript_id "MSTRG.12073.2";
chr9	StringTie	exon	137001210	137001322	1000	+	.	gene_id "MSTRG.12073"; transcript_id "MSTRG.12073.2"; exon_number "1";
chr9	StringTie	exon	137004942	137005080	1000	+	.	gene_id "MSTRG.12073"; transcript_id "MSTRG.12073.2"; exon_number "2";
chr9	StringTie	exon	137005825	137005933	1000	+	.	gene_id "MSTRG.12073"; transcript_id "MSTRG.12073.2"; exon_number "3";
chr9	StringTie	exon	137006632	137006705	1000	+	.	gene_id "MSTRG.12073"; transcript_id "MSTRG.12073.2"; exon_number "4";
chr9	StringTie	exon	137007071	137007160	1000	+	.	gene_id "MSTRG.12073"; transcript_id "MSTRG.12073.2"; exon_number "5";
chr9	StringTie	exon	137007455	137007544	1000	+	.	gene_id "MSTRG.12073"; transcript_id "MSTRG.12073.2"; exon_number "6";
chr9	StringTie	exon	137007758	137007841	1000	+	.	gene_id "MSTRG.12073"; transcript_id "MSTRG.12073.2"; exon_number "7";
chr9	StringTie	exon	137013410	137013465	1000	+	.	gene_id "MSTRG.12073"; transcript_id "MSTRG.12073.2"; exon_number "8";
chr9	StringTie	exon	137017105	137017151	1000	+	.	gene_id "MSTRG.12073"; transcript_id "MSTRG.12073.2"; exon_number "9";
chr9	StringTie	exon	137019588	137019663	1000	+	.	gene_id "MSTRG.12073"; transcript_id "MSTRG.12073.2"; exon_number "10";
chr9	StringTie	exon	137020462	137020495	1000	+	.	gene_id "MSTRG.12073"; transcript_id "MSTRG.12073.2"; exon_number "11";
chr9	StringTie	exon	137020815	137020889	1000	+	.	gene_id "MSTRG.12073"; transcript_id "MSTRG.12073.2"; exon_number "12";
chr9	StringTie	exon	137021628	137021715	1000	+	.	gene_id "MSTRG.12073"; transcript_id "MSTRG.12073.2"; exon_number "13";
chr9	StringTie	exon	137023015	137025090	1000	+	.	gene_id "MSTRG.12073"; transcript_id "MSTRG.12073.2"; exon_number "14";
chr9	StringTie	transcript	137001210	137024985	1000	+	.	gene_id "MSTRG.12073"; transcript_id "MSTRG.12073.3";
chr9	StringTie	exon	137001210	137001322	1000	+	.	gene_id "MSTRG.12073"; transcript_id "MSTRG.12073.3"; exon_number "1";
chr9	StringTie	exon	137004942	137005080	1000	+	.	gene_id "MSTRG.12073"; transcript_id "MSTRG.12073.3"; exon_number "2";
chr9	StringTie	exon	137005825	137005933	1000	+	.	gene_id "MSTRG.12073"; transcript_id "MSTRG.12073.3"; exon_number "3";
chr9	StringTie	exon	137006632	137006705	1000	+	.	gene_id "MSTRG.12073"; transcript_id "MSTRG.12073.3"; exon_number "4";
chr9	StringTie	exon	137007071	137007160	1000	+	.	gene_id "MSTRG.12073"; transcript_id "MSTRG.12073.3"; exon_number "5";
chr9	StringTie	exon	137007455	137007544	1000	+	.	gene_id "MSTRG.12073"; transcript_id "MSTRG.12073.3"; exon_number "6";
chr9	StringTie	exon	137007758	137007841	1000	+	.	gene_id "MSTRG.12073"; transcript_id "MSTRG.12073.3"; exon_number "7";
chr9	StringTie	exon	137013410	137013465	1000	+	.	gene_id "MSTRG.12073"; transcript_id "MSTRG.12073.3"; exon_number "8";
chr9	StringTie	exon	137017105	137017151	1000	+	.	gene_id "MSTRG.12073"; transcript_id "MSTRG.12073.3"; exon_number "9";
chr9	StringTie	exon	137019588	137019663	1000	+	.	gene_id "MSTRG.12073"; transcript_id "MSTRG.12073.3"; exon_number "10";
chr9	StringTie	exon	137020462	137020495	1000	+	.	gene_id "MSTRG.12073"; transcript_id "MSTRG.12073.3"; exon_number "11";
chr9	StringTie	exon	137020815	137020889	1000	+	.	gene_id "MSTRG.12073"; transcript_id "MSTRG.12073.3"; exon_number "12";
chr9	StringTie	exon	137021628	137021715	1000	+	.	gene_id "MSTRG.12073"; transcript_id "MSTRG.12073.3"; exon_number "13";
chr9	StringTie	exon	137023015	137023956	1000	+	.	gene_id "MSTRG.12073"; transcript_id "MSTRG.12073.3"; exon_number "14";
chr9	StringTie	exon	137024002	137024985	1000	+	.	gene_id "MSTRG.12073"; transcript_id "MSTRG.12073.3"; exon_number "15";
chr9	StringTie	transcript	137218426	137328865	1000	+	.	gene_id "MSTRG.12074"; transcript_id "MSTRG.12074.1";
chr9	StringTie	exon	137218426	137218505	1000	+	.	gene_id "MSTRG.12074"; transcript_id "MSTRG.12074.1"; exon_number "1";
chr9	StringTie	exon	137293478	137293728	1000	+	.	gene_id "MSTRG.12074"; transcript_id "MSTRG.12074.1"; exon_number "2";
chr9	StringTie	exon	137299995	137300145	1000	+	.	gene_id "MSTRG.12074"; transcript_id "MSTRG.12074.1"; exon_number "3";
chr9	StringTie	exon	137300786	137300965	1000	+	.	gene_id "MSTRG.12074"; transcript_id "MSTRG.12074.1"; exon_number "4";
chr9	StringTie	exon	137309004	137309173	1000	+	.	gene_id "MSTRG.12074"; transcript_id "MSTRG.12074.1"; exon_number "5";
chr9	StringTie	exon	137313522	137313651	1000	+	.	gene_id "MSTRG.12074"; transcript_id "MSTRG.12074.1"; exon_number "6";
chr9	StringTie	exon	137320954	137321086	1000	+	.	gene_id "MSTRG.12074"; transcript_id "MSTRG.12074.1"; exon_number "7";
chr9	StringTie	exon	137323751	137323842	1000	+	.	gene_id "MSTRG.12074"; transcript_id "MSTRG.12074.1"; exon_number "8";
chr9	StringTie	exon	137325948	137326053	1000	+	.	gene_id "MSTRG.12074"; transcript_id "MSTRG.12074.1"; exon_number "9";
chr9	StringTie	exon	137328313	137328865	1000	+	.	gene_id "MSTRG.12074"; transcript_id "MSTRG.12074.1"; exon_number "10";
chr9	StringTie	transcript	137263817	137332431	1000	+	.	gene_id "MSTRG.12074"; transcript_id "MSTRG.12074.2";
chr9	StringTie	exon	137263817	137263985	1000	+	.	gene_id "MSTRG.12074"; transcript_id "MSTRG.12074.2"; exon_number "1";
chr9	StringTie	exon	137265853	137265976	1000	+	.	gene_id "MSTRG.12074"; transcript_id "MSTRG.12074.2"; exon_number "2";
chr9	StringTie	exon	137293242	137293386	1000	+	.	gene_id "MSTRG.12074"; transcript_id "MSTRG.12074.2"; exon_number "3";
chr9	StringTie	exon	137293478	137293728	1000	+	.	gene_id "MSTRG.12074"; transcript_id "MSTRG.12074.2"; exon_number "4";
chr9	StringTie	exon	137299995	137300145	1000	+	.	gene_id "MSTRG.12074"; transcript_id "MSTRG.12074.2"; exon_number "5";
chr9	StringTie	exon	137300786	137300965	1000	+	.	gene_id "MSTRG.12074"; transcript_id "MSTRG.12074.2"; exon_number "6";
chr9	StringTie	exon	137309004	137309173	1000	+	.	gene_id "MSTRG.12074"; transcript_id "MSTRG.12074.2"; exon_number "7";
chr9	StringTie	exon	137313522	137313651	1000	+	.	gene_id "MSTRG.12074"; transcript_id "MSTRG.12074.2"; exon_number "8";
chr9	StringTie	exon	137320954	137321086	1000	+	.	gene_id "MSTRG.12074"; transcript_id "MSTRG.12074.2"; exon_number "9";
chr9	StringTie	exon	137323751	137323842	1000	+	.	gene_id "MSTRG.12074"; transcript_id "MSTRG.12074.2"; exon_number "10";
chr9	StringTie	exon	137325948	137326053	1000	+	.	gene_id "MSTRG.12074"; transcript_id "MSTRG.12074.2"; exon_number "11";
chr9	StringTie	exon	137328313	137332431	1000	+	.	gene_id "MSTRG.12074"; transcript_id "MSTRG.12074.2"; exon_number "12";
chr9	StringTie	transcript	138371648	138380739	1000	+	.	gene_id "MSTRG.12075"; transcript_id "MSTRG.12075.1";
chr9	StringTie	exon	138371648	138371868	1000	+	.	gene_id "MSTRG.12075"; transcript_id "MSTRG.12075.1"; exon_number "1";
chr9	StringTie	exon	138374529	138374661	1000	+	.	gene_id "MSTRG.12075"; transcript_id "MSTRG.12075.1"; exon_number "2";
chr9	StringTie	exon	138375796	138375928	1000	+	.	gene_id "MSTRG.12075"; transcript_id "MSTRG.12075.1"; exon_number "3";
chr9	StringTie	exon	138376295	138380739	1000	+	.	gene_id "MSTRG.12075"; transcript_id "MSTRG.12075.1"; exon_number "4";
chr9	StringTie	transcript	138375209	138380739	1000	+	.	gene_id "MSTRG.12075"; transcript_id "MSTRG.12075.2";
chr9	StringTie	exon	138375209	138375399	1000	+	.	gene_id "MSTRG.12075"; transcript_id "MSTRG.12075.2"; exon_number "1";
chr9	StringTie	exon	138375796	138375928	1000	+	.	gene_id "MSTRG.12075"; transcript_id "MSTRG.12075.2"; exon_number "2";
chr9	StringTie	exon	138376295	138380739	1000	+	.	gene_id "MSTRG.12075"; transcript_id "MSTRG.12075.2"; exon_number "3";
chr9	StringTie	transcript	138392483	138396516	1000	+	.	gene_id "MSTRG.12076"; transcript_id "MSTRG.12076.1";
chr9	StringTie	exon	138392483	138392599	1000	+	.	gene_id "MSTRG.12076"; transcript_id "MSTRG.12076.1"; exon_number "1";
chr9	StringTie	exon	138392844	138392969	1000	+	.	gene_id "MSTRG.12076"; transcript_id "MSTRG.12076.1"; exon_number "2";
chr9	StringTie	exon	138393690	138393819	1000	+	.	gene_id "MSTRG.12076"; transcript_id "MSTRG.12076.1"; exon_number "3";
chr9	StringTie	exon	138395388	138396516	1000	+	.	gene_id "MSTRG.12076"; transcript_id "MSTRG.12076.1"; exon_number "4";
chr9	StringTie	transcript	138392545	138396516	1000	+	.	gene_id "MSTRG.12076"; transcript_id "MSTRG.12076.2";
chr9	StringTie	exon	138392545	138392599	1000	+	.	gene_id "MSTRG.12076"; transcript_id "MSTRG.12076.2"; exon_number "1";
chr9	StringTie	exon	138392844	138392969	1000	+	.	gene_id "MSTRG.12076"; transcript_id "MSTRG.12076.2"; exon_number "2";
chr9	StringTie	exon	138393690	138393819	1000	+	.	gene_id "MSTRG.12076"; transcript_id "MSTRG.12076.2"; exon_number "3";
chr9	StringTie	exon	138394982	138396516	1000	+	.	gene_id "MSTRG.12076"; transcript_id "MSTRG.12076.2"; exon_number "4";
chr9	StringTie	transcript	138392545	138395806	1000	+	.	gene_id "MSTRG.12076"; transcript_id "MSTRG.12076.3";
chr9	StringTie	exon	138392545	138392599	1000	+	.	gene_id "MSTRG.12076"; transcript_id "MSTRG.12076.3"; exon_number "1";
chr9	StringTie	exon	138392844	138392969	1000	+	.	gene_id "MSTRG.12076"; transcript_id "MSTRG.12076.3"; exon_number "2";
chr9	StringTie	exon	138393690	138393819	1000	+	.	gene_id "MSTRG.12076"; transcript_id "MSTRG.12076.3"; exon_number "3";
chr9	StringTie	exon	138393915	138394112	1000	+	.	gene_id "MSTRG.12076"; transcript_id "MSTRG.12076.3"; exon_number "4";
chr9	StringTie	exon	138395388	138395806	1000	+	.	gene_id "MSTRG.12076"; transcript_id "MSTRG.12076.3"; exon_number "5";
chr9	StringTie	transcript	138394281	138395552	1000	-	.	gene_id "MSTRG.12077"; transcript_id "MSTRG.12077.1";
chr9	StringTie	exon	138394281	138395552	1000	-	.	gene_id "MSTRG.12077"; transcript_id "MSTRG.12077.1"; exon_number "1";
chr9	StringTie	transcript	138700333	138799310	1000	-	.	gene_id "MSTRG.12078"; transcript_id "MSTRG.12078.1";
chr9	StringTie	exon	138700333	138703457	1000	-	.	gene_id "MSTRG.12078"; transcript_id "MSTRG.12078.1"; exon_number "1";
chr9	StringTie	exon	138706943	138707061	1000	-	.	gene_id "MSTRG.12078"; transcript_id "MSTRG.12078.1"; exon_number "2";
chr9	StringTie	exon	138707736	138707851	1000	-	.	gene_id "MSTRG.12078"; transcript_id "MSTRG.12078.1"; exon_number "3";
chr9	StringTie	exon	138709823	138709925	1000	-	.	gene_id "MSTRG.12078"; transcript_id "MSTRG.12078.1"; exon_number "4";
chr9	StringTie	exon	138710254	138710462	1000	-	.	gene_id "MSTRG.12078"; transcript_id "MSTRG.12078.1"; exon_number "5";
chr9	StringTie	exon	138710856	138710992	1000	-	.	gene_id "MSTRG.12078"; transcript_id "MSTRG.12078.1"; exon_number "6";
chr9	StringTie	exon	138712685	138715106	1000	-	.	gene_id "MSTRG.12078"; transcript_id "MSTRG.12078.1"; exon_number "7";
chr9	StringTie	exon	138715796	138715880	1000	-	.	gene_id "MSTRG.12078"; transcript_id "MSTRG.12078.1"; exon_number "8";
chr9	StringTie	exon	138716635	138716726	1000	-	.	gene_id "MSTRG.12078"; transcript_id "MSTRG.12078.1"; exon_number "9";
chr9	StringTie	exon	138719253	138719430	1000	-	.	gene_id "MSTRG.12078"; transcript_id "MSTRG.12078.1"; exon_number "10";
chr9	StringTie	exon	138741983	138742079	1000	-	.	gene_id "MSTRG.12078"; transcript_id "MSTRG.12078.1"; exon_number "11";
chr9	StringTie	exon	138742168	138742307	1000	-	.	gene_id "MSTRG.12078"; transcript_id "MSTRG.12078.1"; exon_number "12";
chr9	StringTie	exon	138754313	138754454	1000	-	.	gene_id "MSTRG.12078"; transcript_id "MSTRG.12078.1"; exon_number "13";
chr9	StringTie	exon	138758302	138758382	1000	-	.	gene_id "MSTRG.12078"; transcript_id "MSTRG.12078.1"; exon_number "14";
chr9	StringTie	exon	138773479	138773640	1000	-	.	gene_id "MSTRG.12078"; transcript_id "MSTRG.12078.1"; exon_number "15";
chr9	StringTie	exon	138774662	138774924	1000	-	.	gene_id "MSTRG.12078"; transcript_id "MSTRG.12078.1"; exon_number "16";
chr9	StringTie	exon	138798846	138799005	1000	-	.	gene_id "MSTRG.12078"; transcript_id "MSTRG.12078.1"; exon_number "17";
chr9	StringTie	exon	138799152	138799310	1000	-	.	gene_id "MSTRG.12078"; transcript_id "MSTRG.12078.1"; exon_number "18";
chr9	StringTie	transcript	138701427	138799070	1000	-	.	gene_id "MSTRG.12078"; transcript_id "MSTRG.12078.2";
chr9	StringTie	exon	138701427	138703457	1000	-	.	gene_id "MSTRG.12078"; transcript_id "MSTRG.12078.2"; exon_number "1";
chr9	StringTie	exon	138706943	138707061	1000	-	.	gene_id "MSTRG.12078"; transcript_id "MSTRG.12078.2"; exon_number "2";
chr9	StringTie	exon	138707736	138707851	1000	-	.	gene_id "MSTRG.12078"; transcript_id "MSTRG.12078.2"; exon_number "3";
chr9	StringTie	exon	138709823	138709925	1000	-	.	gene_id "MSTRG.12078"; transcript_id "MSTRG.12078.2"; exon_number "4";
chr9	StringTie	exon	138710254	138710462	1000	-	.	gene_id "MSTRG.12078"; transcript_id "MSTRG.12078.2"; exon_number "5";
chr9	StringTie	exon	138710856	138710992	1000	-	.	gene_id "MSTRG.12078"; transcript_id "MSTRG.12078.2"; exon_number "6";
chr9	StringTie	exon	138712685	138715106	1000	-	.	gene_id "MSTRG.12078"; transcript_id "MSTRG.12078.2"; exon_number "7";
chr9	StringTie	exon	138715796	138715880	1000	-	.	gene_id "MSTRG.12078"; transcript_id "MSTRG.12078.2"; exon_number "8";
chr9	StringTie	exon	138716635	138716726	1000	-	.	gene_id "MSTRG.12078"; transcript_id "MSTRG.12078.2"; exon_number "9";
chr9	StringTie	exon	138719253	138719430	1000	-	.	gene_id "MSTRG.12078"; transcript_id "MSTRG.12078.2"; exon_number "10";
chr9	StringTie	exon	138741983	138742079	1000	-	.	gene_id "MSTRG.12078"; transcript_id "MSTRG.12078.2"; exon_number "11";
chr9	StringTie	exon	138742168	138742307	1000	-	.	gene_id "MSTRG.12078"; transcript_id "MSTRG.12078.2"; exon_number "12";
chr9	StringTie	exon	138758302	138758382	1000	-	.	gene_id "MSTRG.12078"; transcript_id "MSTRG.12078.2"; exon_number "13";
chr9	StringTie	exon	138773479	138773640	1000	-	.	gene_id "MSTRG.12078"; transcript_id "MSTRG.12078.2"; exon_number "14";
chr9	StringTie	exon	138774662	138774924	1000	-	.	gene_id "MSTRG.12078"; transcript_id "MSTRG.12078.2"; exon_number "15";
chr9	StringTie	exon	138798846	138799070	1000	-	.	gene_id "MSTRG.12078"; transcript_id "MSTRG.12078.2"; exon_number "16";
chr9	StringTie	transcript	138824815	138853226	1000	-	.	gene_id "MSTRG.12079"; transcript_id "MSTRG.12079.1";
chr9	StringTie	exon	138824815	138825361	1000	-	.	gene_id "MSTRG.12079"; transcript_id "MSTRG.12079.1"; exon_number "1";
chr9	StringTie	exon	138830068	138830206	1000	-	.	gene_id "MSTRG.12079"; transcript_id "MSTRG.12079.1"; exon_number "2";
chr9	StringTie	exon	138831519	138831605	1000	-	.	gene_id "MSTRG.12079"; transcript_id "MSTRG.12079.1"; exon_number "3";
chr9	StringTie	exon	138836874	138837096	1000	-	.	gene_id "MSTRG.12079"; transcript_id "MSTRG.12079.1"; exon_number "4";
chr9	StringTie	exon	138837735	138837843	1000	-	.	gene_id "MSTRG.12079"; transcript_id "MSTRG.12079.1"; exon_number "5";
chr9	StringTie	exon	138838115	138838217	1000	-	.	gene_id "MSTRG.12079"; transcript_id "MSTRG.12079.1"; exon_number "6";
chr9	StringTie	exon	138839644	138839751	1000	-	.	gene_id "MSTRG.12079"; transcript_id "MSTRG.12079.1"; exon_number "7";
chr9	StringTie	exon	138845526	138845599	1000	-	.	gene_id "MSTRG.12079"; transcript_id "MSTRG.12079.1"; exon_number "8";
chr9	StringTie	exon	138847141	138847261	1000	-	.	gene_id "MSTRG.12079"; transcript_id "MSTRG.12079.1"; exon_number "9";
chr9	StringTie	exon	138852871	138853226	1000	-	.	gene_id "MSTRG.12079"; transcript_id "MSTRG.12079.1"; exon_number "10";
chr9	StringTie	transcript	138898383	138987131	1000	-	.	gene_id "MSTRG.12080"; transcript_id "MSTRG.12080.1";
chr9	StringTie	exon	138898383	138903870	1000	-	.	gene_id "MSTRG.12080"; transcript_id "MSTRG.12080.1"; exon_number "1";
chr9	StringTie	exon	138905045	138905142	1000	-	.	gene_id "MSTRG.12080"; transcript_id "MSTRG.12080.1"; exon_number "2";
chr9	StringTie	exon	138905710	138905815	1000	-	.	gene_id "MSTRG.12080"; transcript_id "MSTRG.12080.1"; exon_number "3";
chr9	StringTie	exon	138908111	138908275	1000	-	.	gene_id "MSTRG.12080"; transcript_id "MSTRG.12080.1"; exon_number "4";
chr9	StringTie	exon	138941482	138942426	1000	-	.	gene_id "MSTRG.12080"; transcript_id "MSTRG.12080.1"; exon_number "5";
chr9	StringTie	exon	138987035	138987131	1000	-	.	gene_id "MSTRG.12080"; transcript_id "MSTRG.12080.1"; exon_number "6";
chr9	StringTie	transcript	139006427	139010731	1000	-	.	gene_id "MSTRG.12081"; transcript_id "MSTRG.12081.1";
chr9	StringTie	exon	139006427	139008870	1000	-	.	gene_id "MSTRG.12081"; transcript_id "MSTRG.12081.1"; exon_number "1";
chr9	StringTie	exon	139010331	139010731	1000	-	.	gene_id "MSTRG.12081"; transcript_id "MSTRG.12081.1"; exon_number "2";
chr9	StringTie	transcript	139098179	139137687	1000	-	.	gene_id "MSTRG.12082"; transcript_id "MSTRG.12082.1";
chr9	StringTie	exon	139098179	139101121	1000	-	.	gene_id "MSTRG.12082"; transcript_id "MSTRG.12082.1"; exon_number "1";
chr9	StringTie	exon	139103110	139103298	1000	-	.	gene_id "MSTRG.12082"; transcript_id "MSTRG.12082.1"; exon_number "2";
chr9	StringTie	exon	139107000	139107150	1000	-	.	gene_id "MSTRG.12082"; transcript_id "MSTRG.12082.1"; exon_number "3";
chr9	StringTie	exon	139108446	139108568	1000	-	.	gene_id "MSTRG.12082"; transcript_id "MSTRG.12082.1"; exon_number "4";
chr9	StringTie	exon	139110525	139110654	1000	-	.	gene_id "MSTRG.12082"; transcript_id "MSTRG.12082.1"; exon_number "5";
chr9	StringTie	exon	139110876	139111010	1000	-	.	gene_id "MSTRG.12082"; transcript_id "MSTRG.12082.1"; exon_number "6";
chr9	StringTie	exon	139113642	139113787	1000	-	.	gene_id "MSTRG.12082"; transcript_id "MSTRG.12082.1"; exon_number "7";
chr9	StringTie	exon	139115609	139115699	1000	-	.	gene_id "MSTRG.12082"; transcript_id "MSTRG.12082.1"; exon_number "8";
chr9	StringTie	exon	139115853	139115958	1000	-	.	gene_id "MSTRG.12082"; transcript_id "MSTRG.12082.1"; exon_number "9";
chr9	StringTie	exon	139116707	139116755	1000	-	.	gene_id "MSTRG.12082"; transcript_id "MSTRG.12082.1"; exon_number "10";
chr9	StringTie	exon	139118620	139118720	1000	-	.	gene_id "MSTRG.12082"; transcript_id "MSTRG.12082.1"; exon_number "11";
chr9	StringTie	exon	139137322	139137687	1000	-	.	gene_id "MSTRG.12082"; transcript_id "MSTRG.12082.1"; exon_number "12";
chr9	StringTie	transcript	139221932	139254057	1000	+	.	gene_id "MSTRG.12083"; transcript_id "MSTRG.12083.1";
chr9	StringTie	exon	139221932	139222219	1000	+	.	gene_id "MSTRG.12083"; transcript_id "MSTRG.12083.1"; exon_number "1";
chr9	StringTie	exon	139228904	139229125	1000	+	.	gene_id "MSTRG.12083"; transcript_id "MSTRG.12083.1"; exon_number "2";
chr9	StringTie	exon	139230423	139230558	1000	+	.	gene_id "MSTRG.12083"; transcript_id "MSTRG.12083.1"; exon_number "3";
chr9	StringTie	exon	139231378	139231529	1000	+	.	gene_id "MSTRG.12083"; transcript_id "MSTRG.12083.1"; exon_number "4";
chr9	StringTie	exon	139231898	139232021	1000	+	.	gene_id "MSTRG.12083"; transcript_id "MSTRG.12083.1"; exon_number "5";
chr9	StringTie	exon	139232303	139232418	1000	+	.	gene_id "MSTRG.12083"; transcript_id "MSTRG.12083.1"; exon_number "6";
chr9	StringTie	exon	139233012	139233167	1000	+	.	gene_id "MSTRG.12083"; transcript_id "MSTRG.12083.1"; exon_number "7";
chr9	StringTie	exon	139234164	139234272	1000	+	.	gene_id "MSTRG.12083"; transcript_id "MSTRG.12083.1"; exon_number "8";
chr9	StringTie	exon	139235327	139235450	1000	+	.	gene_id "MSTRG.12083"; transcript_id "MSTRG.12083.1"; exon_number "9";
chr9	StringTie	exon	139243149	139243219	1000	+	.	gene_id "MSTRG.12083"; transcript_id "MSTRG.12083.1"; exon_number "10";
chr9	StringTie	exon	139244039	139244215	1000	+	.	gene_id "MSTRG.12083"; transcript_id "MSTRG.12083.1"; exon_number "11";
chr9	StringTie	exon	139250142	139250298	1000	+	.	gene_id "MSTRG.12083"; transcript_id "MSTRG.12083.1"; exon_number "12";
chr9	StringTie	exon	139250794	139251002	1000	+	.	gene_id "MSTRG.12083"; transcript_id "MSTRG.12083.1"; exon_number "13";
chr9	StringTie	exon	139252466	139254057	1000	+	.	gene_id "MSTRG.12083"; transcript_id "MSTRG.12083.1"; exon_number "14";
chr9	StringTie	transcript	139239549	139246629	1000	+	.	gene_id "MSTRG.12083"; transcript_id "MSTRG.12083.2";
chr9	StringTie	exon	139239549	139240187	1000	+	.	gene_id "MSTRG.12083"; transcript_id "MSTRG.12083.2"; exon_number "1";
chr9	StringTie	exon	139243149	139243219	1000	+	.	gene_id "MSTRG.12083"; transcript_id "MSTRG.12083.2"; exon_number "2";
chr9	StringTie	exon	139244039	139246629	1000	+	.	gene_id "MSTRG.12083"; transcript_id "MSTRG.12083.2"; exon_number "3";
chr9	StringTie	transcript	139256352	139258241	1000	-	.	gene_id "MSTRG.12084"; transcript_id "MSTRG.12084.1";
chr9	StringTie	exon	139256352	139256632	1000	-	.	gene_id "MSTRG.12084"; transcript_id "MSTRG.12084.1"; exon_number "1";
chr9	StringTie	exon	139257441	139257580	1000	-	.	gene_id "MSTRG.12084"; transcript_id "MSTRG.12084.1"; exon_number "2";
chr9	StringTie	exon	139257939	139258241	1000	-	.	gene_id "MSTRG.12084"; transcript_id "MSTRG.12084.1"; exon_number "3";
chr9	StringTie	transcript	139270029	139294909	1000	-	.	gene_id "MSTRG.12085"; transcript_id "MSTRG.12085.1";
chr9	StringTie	exon	139270029	139270252	1000	-	.	gene_id "MSTRG.12085"; transcript_id "MSTRG.12085.1"; exon_number "1";
chr9	StringTie	exon	139270801	139270933	1000	-	.	gene_id "MSTRG.12085"; transcript_id "MSTRG.12085.1"; exon_number "2";
chr9	StringTie	exon	139271995	139273751	1000	-	.	gene_id "MSTRG.12085"; transcript_id "MSTRG.12085.1"; exon_number "3";
chr9	StringTie	exon	139274289	139274316	1000	-	.	gene_id "MSTRG.12085"; transcript_id "MSTRG.12085.1"; exon_number "4";
chr9	StringTie	exon	139275192	139275302	1000	-	.	gene_id "MSTRG.12085"; transcript_id "MSTRG.12085.1"; exon_number "5";
chr9	StringTie	exon	139275774	139275844	1000	-	.	gene_id "MSTRG.12085"; transcript_id "MSTRG.12085.1"; exon_number "6";
chr9	StringTie	exon	139276276	139276525	1000	-	.	gene_id "MSTRG.12085"; transcript_id "MSTRG.12085.1"; exon_number "7";
chr9	StringTie	exon	139276705	139276788	1000	-	.	gene_id "MSTRG.12085"; transcript_id "MSTRG.12085.1"; exon_number "8";
chr9	StringTie	exon	139277638	139278120	1000	-	.	gene_id "MSTRG.12085"; transcript_id "MSTRG.12085.1"; exon_number "9";
chr9	StringTie	exon	139278405	139278484	1000	-	.	gene_id "MSTRG.12085"; transcript_id "MSTRG.12085.1"; exon_number "10";
chr9	StringTie	exon	139279172	139279266	1000	-	.	gene_id "MSTRG.12085"; transcript_id "MSTRG.12085.1"; exon_number "11";
chr9	StringTie	exon	139281937	139282031	1000	-	.	gene_id "MSTRG.12085"; transcript_id "MSTRG.12085.1"; exon_number "12";
chr9	StringTie	exon	139282194	139282300	1000	-	.	gene_id "MSTRG.12085"; transcript_id "MSTRG.12085.1"; exon_number "13";
chr9	StringTie	exon	139282896	139283043	1000	-	.	gene_id "MSTRG.12085"; transcript_id "MSTRG.12085.1"; exon_number "14";
chr9	StringTie	exon	139286394	139286558	1000	-	.	gene_id "MSTRG.12085"; transcript_id "MSTRG.12085.1"; exon_number "15";
chr9	StringTie	exon	139286974	139287046	1000	-	.	gene_id "MSTRG.12085"; transcript_id "MSTRG.12085.1"; exon_number "16";
chr9	StringTie	exon	139287125	139287229	1000	-	.	gene_id "MSTRG.12085"; transcript_id "MSTRG.12085.1"; exon_number "17";
chr9	StringTie	exon	139288701	139288782	1000	-	.	gene_id "MSTRG.12085"; transcript_id "MSTRG.12085.1"; exon_number "18";
chr9	StringTie	exon	139289252	139289330	1000	-	.	gene_id "MSTRG.12085"; transcript_id "MSTRG.12085.1"; exon_number "19";
chr9	StringTie	exon	139289750	139289875	1000	-	.	gene_id "MSTRG.12085"; transcript_id "MSTRG.12085.1"; exon_number "20";
chr9	StringTie	exon	139290055	139290222	1000	-	.	gene_id "MSTRG.12085"; transcript_id "MSTRG.12085.1"; exon_number "21";
chr9	StringTie	exon	139291429	139291475	1000	-	.	gene_id "MSTRG.12085"; transcript_id "MSTRG.12085.1"; exon_number "22";
chr9	StringTie	exon	139292751	139292889	1000	-	.	gene_id "MSTRG.12085"; transcript_id "MSTRG.12085.1"; exon_number "23";
chr9	StringTie	exon	139294586	139294909	1000	-	.	gene_id "MSTRG.12085"; transcript_id "MSTRG.12085.1"; exon_number "24";
chr9	StringTie	transcript	139270029	139294661	1000	-	.	gene_id "MSTRG.12085"; transcript_id "MSTRG.12085.2";
chr9	StringTie	exon	139270029	139270252	1000	-	.	gene_id "MSTRG.12085"; transcript_id "MSTRG.12085.2"; exon_number "1";
chr9	StringTie	exon	139270801	139270933	1000	-	.	gene_id "MSTRG.12085"; transcript_id "MSTRG.12085.2"; exon_number "2";
chr9	StringTie	exon	139271995	139273751	1000	-	.	gene_id "MSTRG.12085"; transcript_id "MSTRG.12085.2"; exon_number "3";
chr9	StringTie	exon	139274289	139274316	1000	-	.	gene_id "MSTRG.12085"; transcript_id "MSTRG.12085.2"; exon_number "4";
chr9	StringTie	exon	139275192	139275302	1000	-	.	gene_id "MSTRG.12085"; transcript_id "MSTRG.12085.2"; exon_number "5";
chr9	StringTie	exon	139275774	139275844	1000	-	.	gene_id "MSTRG.12085"; transcript_id "MSTRG.12085.2"; exon_number "6";
chr9	StringTie	exon	139276276	139276525	1000	-	.	gene_id "MSTRG.12085"; transcript_id "MSTRG.12085.2"; exon_number "7";
chr9	StringTie	exon	139276705	139276788	1000	-	.	gene_id "MSTRG.12085"; transcript_id "MSTRG.12085.2"; exon_number "8";
chr9	StringTie	exon	139277638	139278120	1000	-	.	gene_id "MSTRG.12085"; transcript_id "MSTRG.12085.2"; exon_number "9";
chr9	StringTie	exon	139278405	139278484	1000	-	.	gene_id "MSTRG.12085"; transcript_id "MSTRG.12085.2"; exon_number "10";
chr9	StringTie	exon	139279172	139279266	1000	-	.	gene_id "MSTRG.12085"; transcript_id "MSTRG.12085.2"; exon_number "11";
chr9	StringTie	exon	139281965	139282031	1000	-	.	gene_id "MSTRG.12085"; transcript_id "MSTRG.12085.2"; exon_number "12";
chr9	StringTie	exon	139282194	139282300	1000	-	.	gene_id "MSTRG.12085"; transcript_id "MSTRG.12085.2"; exon_number "13";
chr9	StringTie	exon	139282896	139283043	1000	-	.	gene_id "MSTRG.12085"; transcript_id "MSTRG.12085.2"; exon_number "14";
chr9	StringTie	exon	139286394	139286558	1000	-	.	gene_id "MSTRG.12085"; transcript_id "MSTRG.12085.2"; exon_number "15";
chr9	StringTie	exon	139286974	139287046	1000	-	.	gene_id "MSTRG.12085"; transcript_id "MSTRG.12085.2"; exon_number "16";
chr9	StringTie	exon	139287125	139287229	1000	-	.	gene_id "MSTRG.12085"; transcript_id "MSTRG.12085.2"; exon_number "17";
chr9	StringTie	exon	139288701	139288782	1000	-	.	gene_id "MSTRG.12085"; transcript_id "MSTRG.12085.2"; exon_number "18";
chr9	StringTie	exon	139289252	139289330	1000	-	.	gene_id "MSTRG.12085"; transcript_id "MSTRG.12085.2"; exon_number "19";
chr9	StringTie	exon	139289750	139289875	1000	-	.	gene_id "MSTRG.12085"; transcript_id "MSTRG.12085.2"; exon_number "20";
chr9	StringTie	exon	139290055	139290222	1000	-	.	gene_id "MSTRG.12085"; transcript_id "MSTRG.12085.2"; exon_number "21";
chr9	StringTie	exon	139291429	139291475	1000	-	.	gene_id "MSTRG.12085"; transcript_id "MSTRG.12085.2"; exon_number "22";
chr9	StringTie	exon	139292751	139292889	1000	-	.	gene_id "MSTRG.12085"; transcript_id "MSTRG.12085.2"; exon_number "23";
chr9	StringTie	exon	139294586	139294661	1000	-	.	gene_id "MSTRG.12085"; transcript_id "MSTRG.12085.2"; exon_number "24";
chr9	StringTie	transcript	139296377	139305061	1000	-	.	gene_id "MSTRG.12086"; transcript_id "MSTRG.12086.1";
chr9	StringTie	exon	139296377	139297339	1000	-	.	gene_id "MSTRG.12086"; transcript_id "MSTRG.12086.1"; exon_number "1";
chr9	StringTie	exon	139298507	139298646	1000	-	.	gene_id "MSTRG.12086"; transcript_id "MSTRG.12086.1"; exon_number "2";
chr9	StringTie	exon	139299083	139299145	1000	-	.	gene_id "MSTRG.12086"; transcript_id "MSTRG.12086.1"; exon_number "3";
chr9	StringTie	exon	139299543	139299654	1000	-	.	gene_id "MSTRG.12086"; transcript_id "MSTRG.12086.1"; exon_number "4";
chr9	StringTie	exon	139300357	139300430	1000	-	.	gene_id "MSTRG.12086"; transcript_id "MSTRG.12086.1"; exon_number "5";
chr9	StringTie	exon	139301597	139302013	1000	-	.	gene_id "MSTRG.12086"; transcript_id "MSTRG.12086.1"; exon_number "6";
chr9	StringTie	exon	139302278	139302390	1000	-	.	gene_id "MSTRG.12086"; transcript_id "MSTRG.12086.1"; exon_number "7";
chr9	StringTie	exon	139304542	139304691	1000	-	.	gene_id "MSTRG.12086"; transcript_id "MSTRG.12086.1"; exon_number "8";
chr9	StringTie	exon	139304780	139305061	1000	-	.	gene_id "MSTRG.12086"; transcript_id "MSTRG.12086.1"; exon_number "9";
chr9	StringTie	transcript	139296377	139304979	1000	-	.	gene_id "MSTRG.12086"; transcript_id "MSTRG.12086.2";
chr9	StringTie	exon	139296377	139297339	1000	-	.	gene_id "MSTRG.12086"; transcript_id "MSTRG.12086.2"; exon_number "1";
chr9	StringTie	exon	139298507	139298646	1000	-	.	gene_id "MSTRG.12086"; transcript_id "MSTRG.12086.2"; exon_number "2";
chr9	StringTie	exon	139299083	139299145	1000	-	.	gene_id "MSTRG.12086"; transcript_id "MSTRG.12086.2"; exon_number "3";
chr9	StringTie	exon	139299543	139299654	1000	-	.	gene_id "MSTRG.12086"; transcript_id "MSTRG.12086.2"; exon_number "4";
chr9	StringTie	exon	139300357	139300430	1000	-	.	gene_id "MSTRG.12086"; transcript_id "MSTRG.12086.2"; exon_number "5";
chr9	StringTie	exon	139301597	139302013	1000	-	.	gene_id "MSTRG.12086"; transcript_id "MSTRG.12086.2"; exon_number "6";
chr9	StringTie	exon	139302278	139302390	1000	-	.	gene_id "MSTRG.12086"; transcript_id "MSTRG.12086.2"; exon_number "7";
chr9	StringTie	exon	139303451	139303519	1000	-	.	gene_id "MSTRG.12086"; transcript_id "MSTRG.12086.2"; exon_number "8";
chr9	StringTie	exon	139304542	139304691	1000	-	.	gene_id "MSTRG.12086"; transcript_id "MSTRG.12086.2"; exon_number "9";
chr9	StringTie	exon	139304780	139304979	1000	-	.	gene_id "MSTRG.12086"; transcript_id "MSTRG.12086.2"; exon_number "10";
chr9	StringTie	transcript	139296403	139305052	1000	-	.	gene_id "MSTRG.12086"; transcript_id "MSTRG.12086.3";
chr9	StringTie	exon	139296403	139297339	1000	-	.	gene_id "MSTRG.12086"; transcript_id "MSTRG.12086.3"; exon_number "1";
chr9	StringTie	exon	139298507	139298646	1000	-	.	gene_id "MSTRG.12086"; transcript_id "MSTRG.12086.3"; exon_number "2";
chr9	StringTie	exon	139299083	139299145	1000	-	.	gene_id "MSTRG.12086"; transcript_id "MSTRG.12086.3"; exon_number "3";
chr9	StringTie	exon	139299543	139299654	1000	-	.	gene_id "MSTRG.12086"; transcript_id "MSTRG.12086.3"; exon_number "4";
chr9	StringTie	exon	139300357	139300430	1000	-	.	gene_id "MSTRG.12086"; transcript_id "MSTRG.12086.3"; exon_number "5";
chr9	StringTie	exon	139301597	139302013	1000	-	.	gene_id "MSTRG.12086"; transcript_id "MSTRG.12086.3"; exon_number "6";
chr9	StringTie	exon	139302278	139302390	1000	-	.	gene_id "MSTRG.12086"; transcript_id "MSTRG.12086.3"; exon_number "7";
chr9	StringTie	exon	139304780	139305052	1000	-	.	gene_id "MSTRG.12086"; transcript_id "MSTRG.12086.3"; exon_number "8";
chr9	StringTie	transcript	139296403	139304979	1000	-	.	gene_id "MSTRG.12086"; transcript_id "MSTRG.12086.4";
chr9	StringTie	exon	139296403	139297339	1000	-	.	gene_id "MSTRG.12086"; transcript_id "MSTRG.12086.4"; exon_number "1";
chr9	StringTie	exon	139298507	139298646	1000	-	.	gene_id "MSTRG.12086"; transcript_id "MSTRG.12086.4"; exon_number "2";
chr9	StringTie	exon	139299083	139299145	1000	-	.	gene_id "MSTRG.12086"; transcript_id "MSTRG.12086.4"; exon_number "3";
chr9	StringTie	exon	139299543	139299654	1000	-	.	gene_id "MSTRG.12086"; transcript_id "MSTRG.12086.4"; exon_number "4";
chr9	StringTie	exon	139300357	139300430	1000	-	.	gene_id "MSTRG.12086"; transcript_id "MSTRG.12086.4"; exon_number "5";
chr9	StringTie	exon	139301597	139302013	1000	-	.	gene_id "MSTRG.12086"; transcript_id "MSTRG.12086.4"; exon_number "6";
chr9	StringTie	exon	139302278	139302390	1000	-	.	gene_id "MSTRG.12086"; transcript_id "MSTRG.12086.4"; exon_number "7";
chr9	StringTie	exon	139303451	139303519	1000	-	.	gene_id "MSTRG.12086"; transcript_id "MSTRG.12086.4"; exon_number "8";
chr9	StringTie	exon	139304542	139304979	1000	-	.	gene_id "MSTRG.12086"; transcript_id "MSTRG.12086.4"; exon_number "9";
chr9	StringTie	transcript	139296932	139304949	1000	-	.	gene_id "MSTRG.12086"; transcript_id "MSTRG.12086.5";
chr9	StringTie	exon	139296932	139297339	1000	-	.	gene_id "MSTRG.12086"; transcript_id "MSTRG.12086.5"; exon_number "1";
chr9	StringTie	exon	139298507	139298646	1000	-	.	gene_id "MSTRG.12086"; transcript_id "MSTRG.12086.5"; exon_number "2";
chr9	StringTie	exon	139299083	139299145	1000	-	.	gene_id "MSTRG.12086"; transcript_id "MSTRG.12086.5"; exon_number "3";
chr9	StringTie	exon	139299543	139299654	1000	-	.	gene_id "MSTRG.12086"; transcript_id "MSTRG.12086.5"; exon_number "4";
chr9	StringTie	exon	139300357	139300430	1000	-	.	gene_id "MSTRG.12086"; transcript_id "MSTRG.12086.5"; exon_number "5";
chr9	StringTie	exon	139301597	139302013	1000	-	.	gene_id "MSTRG.12086"; transcript_id "MSTRG.12086.5"; exon_number "6";
chr9	StringTie	exon	139302278	139302390	1000	-	.	gene_id "MSTRG.12086"; transcript_id "MSTRG.12086.5"; exon_number "7";
chr9	StringTie	exon	139303451	139303519	1000	-	.	gene_id "MSTRG.12086"; transcript_id "MSTRG.12086.5"; exon_number "8";
chr9	StringTie	exon	139304780	139304949	1000	-	.	gene_id "MSTRG.12086"; transcript_id "MSTRG.12086.5"; exon_number "9";
chr9	StringTie	transcript	139296932	139304935	1000	-	.	gene_id "MSTRG.12086"; transcript_id "MSTRG.12086.6";
chr9	StringTie	exon	139296932	139297339	1000	-	.	gene_id "MSTRG.12086"; transcript_id "MSTRG.12086.6"; exon_number "1";
chr9	StringTie	exon	139298507	139298646	1000	-	.	gene_id "MSTRG.12086"; transcript_id "MSTRG.12086.6"; exon_number "2";
chr9	StringTie	exon	139299083	139299145	1000	-	.	gene_id "MSTRG.12086"; transcript_id "MSTRG.12086.6"; exon_number "3";
chr9	StringTie	exon	139299543	139299654	1000	-	.	gene_id "MSTRG.12086"; transcript_id "MSTRG.12086.6"; exon_number "4";
chr9	StringTie	exon	139300357	139300430	1000	-	.	gene_id "MSTRG.12086"; transcript_id "MSTRG.12086.6"; exon_number "5";
chr9	StringTie	exon	139301398	139302013	1000	-	.	gene_id "MSTRG.12086"; transcript_id "MSTRG.12086.6"; exon_number "6";
chr9	StringTie	exon	139302278	139302390	1000	-	.	gene_id "MSTRG.12086"; transcript_id "MSTRG.12086.6"; exon_number "7";
chr9	StringTie	exon	139304780	139304935	1000	-	.	gene_id "MSTRG.12086"; transcript_id "MSTRG.12086.6"; exon_number "8";
chr9	StringTie	transcript	139296932	139304949	1000	-	.	gene_id "MSTRG.12086"; transcript_id "MSTRG.12086.7";
chr9	StringTie	exon	139296932	139297339	1000	-	.	gene_id "MSTRG.12086"; transcript_id "MSTRG.12086.7"; exon_number "1";
chr9	StringTie	exon	139298507	139298646	1000	-	.	gene_id "MSTRG.12086"; transcript_id "MSTRG.12086.7"; exon_number "2";
chr9	StringTie	exon	139299083	139299145	1000	-	.	gene_id "MSTRG.12086"; transcript_id "MSTRG.12086.7"; exon_number "3";
chr9	StringTie	exon	139299543	139299654	1000	-	.	gene_id "MSTRG.12086"; transcript_id "MSTRG.12086.7"; exon_number "4";
chr9	StringTie	exon	139300357	139300430	1000	-	.	gene_id "MSTRG.12086"; transcript_id "MSTRG.12086.7"; exon_number "5";
chr9	StringTie	exon	139301398	139302013	1000	-	.	gene_id "MSTRG.12086"; transcript_id "MSTRG.12086.7"; exon_number "6";
chr9	StringTie	exon	139302278	139302390	1000	-	.	gene_id "MSTRG.12086"; transcript_id "MSTRG.12086.7"; exon_number "7";
chr9	StringTie	exon	139303451	139304949	1000	-	.	gene_id "MSTRG.12086"; transcript_id "MSTRG.12086.7"; exon_number "8";
chr9	StringTie	transcript	139296932	139300654	1000	-	.	gene_id "MSTRG.12086"; transcript_id "MSTRG.12086.8";
chr9	StringTie	exon	139296932	139297339	1000	-	.	gene_id "MSTRG.12086"; transcript_id "MSTRG.12086.8"; exon_number "1";
chr9	StringTie	exon	139298507	139298646	1000	-	.	gene_id "MSTRG.12086"; transcript_id "MSTRG.12086.8"; exon_number "2";
chr9	StringTie	exon	139299083	139299145	1000	-	.	gene_id "MSTRG.12086"; transcript_id "MSTRG.12086.8"; exon_number "3";
chr9	StringTie	exon	139299570	139299654	1000	-	.	gene_id "MSTRG.12086"; transcript_id "MSTRG.12086.8"; exon_number "4";
chr9	StringTie	exon	139300357	139300654	1000	-	.	gene_id "MSTRG.12086"; transcript_id "MSTRG.12086.8"; exon_number "5";
chr9	StringTie	transcript	139305112	139322680	1000	+	.	gene_id "MSTRG.12087"; transcript_id "MSTRG.12087.1";
chr9	StringTie	exon	139305112	139305191	1000	+	.	gene_id "MSTRG.12087"; transcript_id "MSTRG.12087.1"; exon_number "1";
chr9	StringTie	exon	139306449	139306651	1000	+	.	gene_id "MSTRG.12087"; transcript_id "MSTRG.12087.1"; exon_number "2";
chr9	StringTie	exon	139306942	139307021	1000	+	.	gene_id "MSTRG.12087"; transcript_id "MSTRG.12087.1"; exon_number "3";
chr9	StringTie	exon	139307262	139307344	1000	+	.	gene_id "MSTRG.12087"; transcript_id "MSTRG.12087.1"; exon_number "4";
chr9	StringTie	exon	139309005	139309099	1000	+	.	gene_id "MSTRG.12087"; transcript_id "MSTRG.12087.1"; exon_number "5";
chr9	StringTie	exon	139310743	139310843	1000	+	.	gene_id "MSTRG.12087"; transcript_id "MSTRG.12087.1"; exon_number "6";
chr9	StringTie	exon	139311403	139311666	1000	+	.	gene_id "MSTRG.12087"; transcript_id "MSTRG.12087.1"; exon_number "7";
chr9	StringTie	exon	139312469	139312561	1000	+	.	gene_id "MSTRG.12087"; transcript_id "MSTRG.12087.1"; exon_number "8";
chr9	StringTie	exon	139313007	139313125	1000	+	.	gene_id "MSTRG.12087"; transcript_id "MSTRG.12087.1"; exon_number "9";
chr9	StringTie	exon	139313280	139313370	1000	+	.	gene_id "MSTRG.12087"; transcript_id "MSTRG.12087.1"; exon_number "10";
chr9	StringTie	exon	139313496	139313558	1000	+	.	gene_id "MSTRG.12087"; transcript_id "MSTRG.12087.1"; exon_number "11";
chr9	StringTie	exon	139316284	139316428	1000	+	.	gene_id "MSTRG.12087"; transcript_id "MSTRG.12087.1"; exon_number "12";
chr9	StringTie	exon	139317547	139318129	1000	+	.	gene_id "MSTRG.12087"; transcript_id "MSTRG.12087.1"; exon_number "13";
chr9	StringTie	exon	139321308	139322680	1000	+	.	gene_id "MSTRG.12087"; transcript_id "MSTRG.12087.1"; exon_number "14";
chr9	StringTie	transcript	139305113	139322427	1000	+	.	gene_id "MSTRG.12087"; transcript_id "MSTRG.12087.2";
chr9	StringTie	exon	139305113	139305191	1000	+	.	gene_id "MSTRG.12087"; transcript_id "MSTRG.12087.2"; exon_number "1";
chr9	StringTie	exon	139306449	139306651	1000	+	.	gene_id "MSTRG.12087"; transcript_id "MSTRG.12087.2"; exon_number "2";
chr9	StringTie	exon	139306942	139307021	1000	+	.	gene_id "MSTRG.12087"; transcript_id "MSTRG.12087.2"; exon_number "3";
chr9	StringTie	exon	139307262	139307344	1000	+	.	gene_id "MSTRG.12087"; transcript_id "MSTRG.12087.2"; exon_number "4";
chr9	StringTie	exon	139309005	139309099	1000	+	.	gene_id "MSTRG.12087"; transcript_id "MSTRG.12087.2"; exon_number "5";
chr9	StringTie	exon	139310743	139310843	1000	+	.	gene_id "MSTRG.12087"; transcript_id "MSTRG.12087.2"; exon_number "6";
chr9	StringTie	exon	139311403	139311666	1000	+	.	gene_id "MSTRG.12087"; transcript_id "MSTRG.12087.2"; exon_number "7";
chr9	StringTie	exon	139312469	139312561	1000	+	.	gene_id "MSTRG.12087"; transcript_id "MSTRG.12087.2"; exon_number "8";
chr9	StringTie	exon	139313007	139313125	1000	+	.	gene_id "MSTRG.12087"; transcript_id "MSTRG.12087.2"; exon_number "9";
chr9	StringTie	exon	139313280	139313370	1000	+	.	gene_id "MSTRG.12087"; transcript_id "MSTRG.12087.2"; exon_number "10";
chr9	StringTie	exon	139313496	139313558	1000	+	.	gene_id "MSTRG.12087"; transcript_id "MSTRG.12087.2"; exon_number "11";
chr9	StringTie	exon	139316284	139316428	1000	+	.	gene_id "MSTRG.12087"; transcript_id "MSTRG.12087.2"; exon_number "12";
chr9	StringTie	exon	139317547	139318129	1000	+	.	gene_id "MSTRG.12087"; transcript_id "MSTRG.12087.2"; exon_number "13";
chr9	StringTie	exon	139322089	139322427	1000	+	.	gene_id "MSTRG.12087"; transcript_id "MSTRG.12087.2"; exon_number "14";
chr9	StringTie	transcript	139305113	139322427	1000	+	.	gene_id "MSTRG.12087"; transcript_id "MSTRG.12087.3";
chr9	StringTie	exon	139305113	139305191	1000	+	.	gene_id "MSTRG.12087"; transcript_id "MSTRG.12087.3"; exon_number "1";
chr9	StringTie	exon	139306449	139306651	1000	+	.	gene_id "MSTRG.12087"; transcript_id "MSTRG.12087.3"; exon_number "2";
chr9	StringTie	exon	139306942	139307021	1000	+	.	gene_id "MSTRG.12087"; transcript_id "MSTRG.12087.3"; exon_number "3";
chr9	StringTie	exon	139307262	139307344	1000	+	.	gene_id "MSTRG.12087"; transcript_id "MSTRG.12087.3"; exon_number "4";
chr9	StringTie	exon	139309005	139309099	1000	+	.	gene_id "MSTRG.12087"; transcript_id "MSTRG.12087.3"; exon_number "5";
chr9	StringTie	exon	139310743	139310843	1000	+	.	gene_id "MSTRG.12087"; transcript_id "MSTRG.12087.3"; exon_number "6";
chr9	StringTie	exon	139311403	139311666	1000	+	.	gene_id "MSTRG.12087"; transcript_id "MSTRG.12087.3"; exon_number "7";
chr9	StringTie	exon	139312469	139312561	1000	+	.	gene_id "MSTRG.12087"; transcript_id "MSTRG.12087.3"; exon_number "8";
chr9	StringTie	exon	139313007	139313125	1000	+	.	gene_id "MSTRG.12087"; transcript_id "MSTRG.12087.3"; exon_number "9";
chr9	StringTie	exon	139313280	139313370	1000	+	.	gene_id "MSTRG.12087"; transcript_id "MSTRG.12087.3"; exon_number "10";
chr9	StringTie	exon	139313496	139313558	1000	+	.	gene_id "MSTRG.12087"; transcript_id "MSTRG.12087.3"; exon_number "11";
chr9	StringTie	exon	139316284	139316428	1000	+	.	gene_id "MSTRG.12087"; transcript_id "MSTRG.12087.3"; exon_number "12";
chr9	StringTie	exon	139317547	139318129	1000	+	.	gene_id "MSTRG.12087"; transcript_id "MSTRG.12087.3"; exon_number "13";
chr9	StringTie	exon	139321427	139322427	1000	+	.	gene_id "MSTRG.12087"; transcript_id "MSTRG.12087.3"; exon_number "14";
chr9	StringTie	transcript	139323071	139334274	1000	-	.	gene_id "MSTRG.12088"; transcript_id "MSTRG.12088.1";
chr9	StringTie	exon	139323071	139324259	1000	-	.	gene_id "MSTRG.12088"; transcript_id "MSTRG.12088.1"; exon_number "1";
chr9	StringTie	exon	139324729	139324865	1000	-	.	gene_id "MSTRG.12088"; transcript_id "MSTRG.12088.1"; exon_number "2";
chr9	StringTie	exon	139325454	139325569	1000	-	.	gene_id "MSTRG.12088"; transcript_id "MSTRG.12088.1"; exon_number "3";
chr9	StringTie	exon	139326276	139326437	1000	-	.	gene_id "MSTRG.12088"; transcript_id "MSTRG.12088.1"; exon_number "4";
chr9	StringTie	exon	139326931	139327038	1000	-	.	gene_id "MSTRG.12088"; transcript_id "MSTRG.12088.1"; exon_number "5";
chr9	StringTie	exon	139327408	139327527	1000	-	.	gene_id "MSTRG.12088"; transcript_id "MSTRG.12088.1"; exon_number "6";
chr9	StringTie	exon	139327607	139327731	1000	-	.	gene_id "MSTRG.12088"; transcript_id "MSTRG.12088.1"; exon_number "7";
chr9	StringTie	exon	139328489	139328586	1000	-	.	gene_id "MSTRG.12088"; transcript_id "MSTRG.12088.1"; exon_number "8";
chr9	StringTie	exon	139329192	139329315	1000	-	.	gene_id "MSTRG.12088"; transcript_id "MSTRG.12088.1"; exon_number "9";
chr9	StringTie	exon	139333060	139334274	1000	-	.	gene_id "MSTRG.12088"; transcript_id "MSTRG.12088.1"; exon_number "10";
chr9	StringTie	transcript	139334549	139377532	1000	-	.	gene_id "MSTRG.12089"; transcript_id "MSTRG.12089.1";
chr9	StringTie	exon	139334549	139336275	1000	-	.	gene_id "MSTRG.12089"; transcript_id "MSTRG.12089.1"; exon_number "1";
chr9	StringTie	exon	139338275	139338352	1000	-	.	gene_id "MSTRG.12089"; transcript_id "MSTRG.12089.1"; exon_number "2";
chr9	StringTie	exon	139339504	139339563	1000	-	.	gene_id "MSTRG.12089"; transcript_id "MSTRG.12089.1"; exon_number "3";
chr9	StringTie	exon	139340097	139340171	1000	-	.	gene_id "MSTRG.12089"; transcript_id "MSTRG.12089.1"; exon_number "4";
chr9	StringTie	exon	139341307	139341401	1000	-	.	gene_id "MSTRG.12089"; transcript_id "MSTRG.12089.1"; exon_number "5";
chr9	StringTie	exon	139341679	139341816	1000	-	.	gene_id "MSTRG.12089"; transcript_id "MSTRG.12089.1"; exon_number "6";
chr9	StringTie	exon	139342021	139342132	1000	-	.	gene_id "MSTRG.12089"; transcript_id "MSTRG.12089.1"; exon_number "7";
chr9	StringTie	exon	139342305	139342361	1000	-	.	gene_id "MSTRG.12089"; transcript_id "MSTRG.12089.1"; exon_number "8";
chr9	StringTie	exon	139342536	139342613	1000	-	.	gene_id "MSTRG.12089"; transcript_id "MSTRG.12089.1"; exon_number "9";
chr9	StringTie	exon	139345708	139345860	1000	-	.	gene_id "MSTRG.12089"; transcript_id "MSTRG.12089.1"; exon_number "10";
chr9	StringTie	exon	139347880	139347962	1000	-	.	gene_id "MSTRG.12089"; transcript_id "MSTRG.12089.1"; exon_number "11";
chr9	StringTie	exon	139348561	139348779	1000	-	.	gene_id "MSTRG.12089"; transcript_id "MSTRG.12089.1"; exon_number "12";
chr9	StringTie	exon	139350053	139350245	1000	-	.	gene_id "MSTRG.12089"; transcript_id "MSTRG.12089.1"; exon_number "13";
chr9	StringTie	exon	139350505	139350618	1000	-	.	gene_id "MSTRG.12089"; transcript_id "MSTRG.12089.1"; exon_number "14";
chr9	StringTie	exon	139351896	139352036	1000	-	.	gene_id "MSTRG.12089"; transcript_id "MSTRG.12089.1"; exon_number "15";
chr9	StringTie	exon	139353586	139353691	1000	-	.	gene_id "MSTRG.12089"; transcript_id "MSTRG.12089.1"; exon_number "16";
chr9	StringTie	exon	139353896	139354007	1000	-	.	gene_id "MSTRG.12089"; transcript_id "MSTRG.12089.1"; exon_number "17";
chr9	StringTie	exon	139354209	139354326	1000	-	.	gene_id "MSTRG.12089"; transcript_id "MSTRG.12089.1"; exon_number "18";
chr9	StringTie	exon	139354494	139354575	1000	-	.	gene_id "MSTRG.12089"; transcript_id "MSTRG.12089.1"; exon_number "19";
chr9	StringTie	exon	139355629	139355726	1000	-	.	gene_id "MSTRG.12089"; transcript_id "MSTRG.12089.1"; exon_number "20";
chr9	StringTie	exon	139357339	139357584	1000	-	.	gene_id "MSTRG.12089"; transcript_id "MSTRG.12089.1"; exon_number "21";
chr9	StringTie	exon	139357915	139358053	1000	-	.	gene_id "MSTRG.12089"; transcript_id "MSTRG.12089.1"; exon_number "22";
chr9	StringTie	exon	139358131	139358192	1000	-	.	gene_id "MSTRG.12089"; transcript_id "MSTRG.12089.1"; exon_number "23";
chr9	StringTie	exon	139358872	139359014	1000	-	.	gene_id "MSTRG.12089"; transcript_id "MSTRG.12089.1"; exon_number "24";
chr9	StringTie	exon	139360414	139360588	1000	-	.	gene_id "MSTRG.12089"; transcript_id "MSTRG.12089.1"; exon_number "25";
chr9	StringTie	exon	139360716	139360914	1000	-	.	gene_id "MSTRG.12089"; transcript_id "MSTRG.12089.1"; exon_number "26";
chr9	StringTie	exon	139361409	139361535	1000	-	.	gene_id "MSTRG.12089"; transcript_id "MSTRG.12089.1"; exon_number "27";
chr9	StringTie	exon	139362867	139362964	1000	-	.	gene_id "MSTRG.12089"; transcript_id "MSTRG.12089.1"; exon_number "28";
chr9	StringTie	exon	139366427	139366563	1000	-	.	gene_id "MSTRG.12089"; transcript_id "MSTRG.12089.1"; exon_number "29";
chr9	StringTie	exon	139368501	139372136	1000	-	.	gene_id "MSTRG.12089"; transcript_id "MSTRG.12089.1"; exon_number "30";
chr9	StringTie	exon	139377390	139377532	1000	-	.	gene_id "MSTRG.12089"; transcript_id "MSTRG.12089.1"; exon_number "31";
chr9	StringTie	transcript	139334553	139377546	1000	-	.	gene_id "MSTRG.12089"; transcript_id "MSTRG.12089.2";
chr9	StringTie	exon	139334553	139336275	1000	-	.	gene_id "MSTRG.12089"; transcript_id "MSTRG.12089.2"; exon_number "1";
chr9	StringTie	exon	139338275	139338352	1000	-	.	gene_id "MSTRG.12089"; transcript_id "MSTRG.12089.2"; exon_number "2";
chr9	StringTie	exon	139340097	139340171	1000	-	.	gene_id "MSTRG.12089"; transcript_id "MSTRG.12089.2"; exon_number "3";
chr9	StringTie	exon	139341307	139341401	1000	-	.	gene_id "MSTRG.12089"; transcript_id "MSTRG.12089.2"; exon_number "4";
chr9	StringTie	exon	139341679	139341816	1000	-	.	gene_id "MSTRG.12089"; transcript_id "MSTRG.12089.2"; exon_number "5";
chr9	StringTie	exon	139342021	139342132	1000	-	.	gene_id "MSTRG.12089"; transcript_id "MSTRG.12089.2"; exon_number "6";
chr9	StringTie	exon	139342305	139342361	1000	-	.	gene_id "MSTRG.12089"; transcript_id "MSTRG.12089.2"; exon_number "7";
chr9	StringTie	exon	139342536	139342613	1000	-	.	gene_id "MSTRG.12089"; transcript_id "MSTRG.12089.2"; exon_number "8";
chr9	StringTie	exon	139345708	139345860	1000	-	.	gene_id "MSTRG.12089"; transcript_id "MSTRG.12089.2"; exon_number "9";
chr9	StringTie	exon	139347880	139347962	1000	-	.	gene_id "MSTRG.12089"; transcript_id "MSTRG.12089.2"; exon_number "10";
chr9	StringTie	exon	139348561	139348779	1000	-	.	gene_id "MSTRG.12089"; transcript_id "MSTRG.12089.2"; exon_number "11";
chr9	StringTie	exon	139350053	139350245	1000	-	.	gene_id "MSTRG.12089"; transcript_id "MSTRG.12089.2"; exon_number "12";
chr9	StringTie	exon	139350505	139350618	1000	-	.	gene_id "MSTRG.12089"; transcript_id "MSTRG.12089.2"; exon_number "13";
chr9	StringTie	exon	139351896	139352036	1000	-	.	gene_id "MSTRG.12089"; transcript_id "MSTRG.12089.2"; exon_number "14";
chr9	StringTie	exon	139353586	139353691	1000	-	.	gene_id "MSTRG.12089"; transcript_id "MSTRG.12089.2"; exon_number "15";
chr9	StringTie	exon	139353896	139354007	1000	-	.	gene_id "MSTRG.12089"; transcript_id "MSTRG.12089.2"; exon_number "16";
chr9	StringTie	exon	139354209	139354326	1000	-	.	gene_id "MSTRG.12089"; transcript_id "MSTRG.12089.2"; exon_number "17";
chr9	StringTie	exon	139354494	139354575	1000	-	.	gene_id "MSTRG.12089"; transcript_id "MSTRG.12089.2"; exon_number "18";
chr9	StringTie	exon	139355629	139355726	1000	-	.	gene_id "MSTRG.12089"; transcript_id "MSTRG.12089.2"; exon_number "19";
chr9	StringTie	exon	139357339	139357584	1000	-	.	gene_id "MSTRG.12089"; transcript_id "MSTRG.12089.2"; exon_number "20";
chr9	StringTie	exon	139357915	139358053	1000	-	.	gene_id "MSTRG.12089"; transcript_id "MSTRG.12089.2"; exon_number "21";
chr9	StringTie	exon	139358131	139358192	1000	-	.	gene_id "MSTRG.12089"; transcript_id "MSTRG.12089.2"; exon_number "22";
chr9	StringTie	exon	139358872	139359014	1000	-	.	gene_id "MSTRG.12089"; transcript_id "MSTRG.12089.2"; exon_number "23";
chr9	StringTie	exon	139360414	139360588	1000	-	.	gene_id "MSTRG.12089"; transcript_id "MSTRG.12089.2"; exon_number "24";
chr9	StringTie	exon	139360716	139360914	1000	-	.	gene_id "MSTRG.12089"; transcript_id "MSTRG.12089.2"; exon_number "25";
chr9	StringTie	exon	139361409	139361535	1000	-	.	gene_id "MSTRG.12089"; transcript_id "MSTRG.12089.2"; exon_number "26";
chr9	StringTie	exon	139362867	139362964	1000	-	.	gene_id "MSTRG.12089"; transcript_id "MSTRG.12089.2"; exon_number "27";
chr9	StringTie	exon	139366427	139366563	1000	-	.	gene_id "MSTRG.12089"; transcript_id "MSTRG.12089.2"; exon_number "28";
chr9	StringTie	exon	139368501	139372136	1000	-	.	gene_id "MSTRG.12089"; transcript_id "MSTRG.12089.2"; exon_number "29";
chr9	StringTie	exon	139377390	139377546	1000	-	.	gene_id "MSTRG.12089"; transcript_id "MSTRG.12089.2"; exon_number "30";
chr9	StringTie	transcript	139334553	139371533	1000	-	.	gene_id "MSTRG.12089"; transcript_id "MSTRG.12089.3";
chr9	StringTie	exon	139334553	139336275	1000	-	.	gene_id "MSTRG.12089"; transcript_id "MSTRG.12089.3"; exon_number "1";
chr9	StringTie	exon	139338275	139338352	1000	-	.	gene_id "MSTRG.12089"; transcript_id "MSTRG.12089.3"; exon_number "2";
chr9	StringTie	exon	139339504	139339563	1000	-	.	gene_id "MSTRG.12089"; transcript_id "MSTRG.12089.3"; exon_number "3";
chr9	StringTie	exon	139340097	139340171	1000	-	.	gene_id "MSTRG.12089"; transcript_id "MSTRG.12089.3"; exon_number "4";
chr9	StringTie	exon	139341307	139341467	1000	-	.	gene_id "MSTRG.12089"; transcript_id "MSTRG.12089.3"; exon_number "5";
chr9	StringTie	exon	139341679	139341816	1000	-	.	gene_id "MSTRG.12089"; transcript_id "MSTRG.12089.3"; exon_number "6";
chr9	StringTie	exon	139342021	139342132	1000	-	.	gene_id "MSTRG.12089"; transcript_id "MSTRG.12089.3"; exon_number "7";
chr9	StringTie	exon	139342305	139342361	1000	-	.	gene_id "MSTRG.12089"; transcript_id "MSTRG.12089.3"; exon_number "8";
chr9	StringTie	exon	139342536	139342613	1000	-	.	gene_id "MSTRG.12089"; transcript_id "MSTRG.12089.3"; exon_number "9";
chr9	StringTie	exon	139345708	139345860	1000	-	.	gene_id "MSTRG.12089"; transcript_id "MSTRG.12089.3"; exon_number "10";
chr9	StringTie	exon	139347880	139347962	1000	-	.	gene_id "MSTRG.12089"; transcript_id "MSTRG.12089.3"; exon_number "11";
chr9	StringTie	exon	139348561	139348779	1000	-	.	gene_id "MSTRG.12089"; transcript_id "MSTRG.12089.3"; exon_number "12";
chr9	StringTie	exon	139350053	139350245	1000	-	.	gene_id "MSTRG.12089"; transcript_id "MSTRG.12089.3"; exon_number "13";
chr9	StringTie	exon	139350505	139350618	1000	-	.	gene_id "MSTRG.12089"; transcript_id "MSTRG.12089.3"; exon_number "14";
chr9	StringTie	exon	139351896	139352036	1000	-	.	gene_id "MSTRG.12089"; transcript_id "MSTRG.12089.3"; exon_number "15";
chr9	StringTie	exon	139353586	139353691	1000	-	.	gene_id "MSTRG.12089"; transcript_id "MSTRG.12089.3"; exon_number "16";
chr9	StringTie	exon	139353896	139354007	1000	-	.	gene_id "MSTRG.12089"; transcript_id "MSTRG.12089.3"; exon_number "17";
chr9	StringTie	exon	139354209	139354326	1000	-	.	gene_id "MSTRG.12089"; transcript_id "MSTRG.12089.3"; exon_number "18";
chr9	StringTie	exon	139354494	139354575	1000	-	.	gene_id "MSTRG.12089"; transcript_id "MSTRG.12089.3"; exon_number "19";
chr9	StringTie	exon	139355629	139355726	1000	-	.	gene_id "MSTRG.12089"; transcript_id "MSTRG.12089.3"; exon_number "20";
chr9	StringTie	exon	139357339	139357584	1000	-	.	gene_id "MSTRG.12089"; transcript_id "MSTRG.12089.3"; exon_number "21";
chr9	StringTie	exon	139357915	139358053	1000	-	.	gene_id "MSTRG.12089"; transcript_id "MSTRG.12089.3"; exon_number "22";
chr9	StringTie	exon	139358131	139358192	1000	-	.	gene_id "MSTRG.12089"; transcript_id "MSTRG.12089.3"; exon_number "23";
chr9	StringTie	exon	139358872	139359014	1000	-	.	gene_id "MSTRG.12089"; transcript_id "MSTRG.12089.3"; exon_number "24";
chr9	StringTie	exon	139360414	139360588	1000	-	.	gene_id "MSTRG.12089"; transcript_id "MSTRG.12089.3"; exon_number "25";
chr9	StringTie	exon	139360716	139360914	1000	-	.	gene_id "MSTRG.12089"; transcript_id "MSTRG.12089.3"; exon_number "26";
chr9	StringTie	exon	139361409	139361535	1000	-	.	gene_id "MSTRG.12089"; transcript_id "MSTRG.12089.3"; exon_number "27";
chr9	StringTie	exon	139362867	139362964	1000	-	.	gene_id "MSTRG.12089"; transcript_id "MSTRG.12089.3"; exon_number "28";
chr9	StringTie	exon	139366427	139366563	1000	-	.	gene_id "MSTRG.12089"; transcript_id "MSTRG.12089.3"; exon_number "29";
chr9	StringTie	exon	139368501	139368938	1000	-	.	gene_id "MSTRG.12089"; transcript_id "MSTRG.12089.3"; exon_number "30";
chr9	StringTie	exon	139369650	139371533	1000	-	.	gene_id "MSTRG.12089"; transcript_id "MSTRG.12089.3"; exon_number "31";
chr9	StringTie	transcript	139334553	139371533	1000	-	.	gene_id "MSTRG.12089"; transcript_id "MSTRG.12089.4";
chr9	StringTie	exon	139334553	139336275	1000	-	.	gene_id "MSTRG.12089"; transcript_id "MSTRG.12089.4"; exon_number "1";
chr9	StringTie	exon	139338275	139338352	1000	-	.	gene_id "MSTRG.12089"; transcript_id "MSTRG.12089.4"; exon_number "2";
chr9	StringTie	exon	139340097	139340171	1000	-	.	gene_id "MSTRG.12089"; transcript_id "MSTRG.12089.4"; exon_number "3";
chr9	StringTie	exon	139341307	139341467	1000	-	.	gene_id "MSTRG.12089"; transcript_id "MSTRG.12089.4"; exon_number "4";
chr9	StringTie	exon	139341679	139341816	1000	-	.	gene_id "MSTRG.12089"; transcript_id "MSTRG.12089.4"; exon_number "5";
chr9	StringTie	exon	139342021	139342132	1000	-	.	gene_id "MSTRG.12089"; transcript_id "MSTRG.12089.4"; exon_number "6";
chr9	StringTie	exon	139342305	139342361	1000	-	.	gene_id "MSTRG.12089"; transcript_id "MSTRG.12089.4"; exon_number "7";
chr9	StringTie	exon	139342536	139342613	1000	-	.	gene_id "MSTRG.12089"; transcript_id "MSTRG.12089.4"; exon_number "8";
chr9	StringTie	exon	139345708	139345860	1000	-	.	gene_id "MSTRG.12089"; transcript_id "MSTRG.12089.4"; exon_number "9";
chr9	StringTie	exon	139347880	139347962	1000	-	.	gene_id "MSTRG.12089"; transcript_id "MSTRG.12089.4"; exon_number "10";
chr9	StringTie	exon	139348561	139348779	1000	-	.	gene_id "MSTRG.12089"; transcript_id "MSTRG.12089.4"; exon_number "11";
chr9	StringTie	exon	139350053	139350245	1000	-	.	gene_id "MSTRG.12089"; transcript_id "MSTRG.12089.4"; exon_number "12";
chr9	StringTie	exon	139350505	139350618	1000	-	.	gene_id "MSTRG.12089"; transcript_id "MSTRG.12089.4"; exon_number "13";
chr9	StringTie	exon	139351896	139352036	1000	-	.	gene_id "MSTRG.12089"; transcript_id "MSTRG.12089.4"; exon_number "14";
chr9	StringTie	exon	139353586	139353691	1000	-	.	gene_id "MSTRG.12089"; transcript_id "MSTRG.12089.4"; exon_number "15";
chr9	StringTie	exon	139353896	139354007	1000	-	.	gene_id "MSTRG.12089"; transcript_id "MSTRG.12089.4"; exon_number "16";
chr9	StringTie	exon	139354209	139354326	1000	-	.	gene_id "MSTRG.12089"; transcript_id "MSTRG.12089.4"; exon_number "17";
chr9	StringTie	exon	139354494	139354575	1000	-	.	gene_id "MSTRG.12089"; transcript_id "MSTRG.12089.4"; exon_number "18";
chr9	StringTie	exon	139355629	139355726	1000	-	.	gene_id "MSTRG.12089"; transcript_id "MSTRG.12089.4"; exon_number "19";
chr9	StringTie	exon	139357339	139357584	1000	-	.	gene_id "MSTRG.12089"; transcript_id "MSTRG.12089.4"; exon_number "20";
chr9	StringTie	exon	139357915	139358053	1000	-	.	gene_id "MSTRG.12089"; transcript_id "MSTRG.12089.4"; exon_number "21";
chr9	StringTie	exon	139358131	139358192	1000	-	.	gene_id "MSTRG.12089"; transcript_id "MSTRG.12089.4"; exon_number "22";
chr9	StringTie	exon	139358872	139359014	1000	-	.	gene_id "MSTRG.12089"; transcript_id "MSTRG.12089.4"; exon_number "23";
chr9	StringTie	exon	139360414	139360588	1000	-	.	gene_id "MSTRG.12089"; transcript_id "MSTRG.12089.4"; exon_number "24";
chr9	StringTie	exon	139360716	139360914	1000	-	.	gene_id "MSTRG.12089"; transcript_id "MSTRG.12089.4"; exon_number "25";
chr9	StringTie	exon	139361409	139361535	1000	-	.	gene_id "MSTRG.12089"; transcript_id "MSTRG.12089.4"; exon_number "26";
chr9	StringTie	exon	139362867	139362964	1000	-	.	gene_id "MSTRG.12089"; transcript_id "MSTRG.12089.4"; exon_number "27";
chr9	StringTie	exon	139366427	139366563	1000	-	.	gene_id "MSTRG.12089"; transcript_id "MSTRG.12089.4"; exon_number "28";
chr9	StringTie	exon	139368501	139368938	1000	-	.	gene_id "MSTRG.12089"; transcript_id "MSTRG.12089.4"; exon_number "29";
chr9	StringTie	exon	139369650	139371533	1000	-	.	gene_id "MSTRG.12089"; transcript_id "MSTRG.12089.4"; exon_number "30";
chr9	StringTie	transcript	139388896	139440314	1000	-	.	gene_id "MSTRG.12090"; transcript_id "MSTRG.12090.1";
chr9	StringTie	exon	139388896	139392010	1000	-	.	gene_id "MSTRG.12090"; transcript_id "MSTRG.12090.1"; exon_number "1";
chr9	StringTie	exon	139393351	139393448	1000	-	.	gene_id "MSTRG.12090"; transcript_id "MSTRG.12090.1"; exon_number "2";
chr9	StringTie	exon	139393564	139393711	1000	-	.	gene_id "MSTRG.12090"; transcript_id "MSTRG.12090.1"; exon_number "3";
chr9	StringTie	exon	139395004	139395299	1000	-	.	gene_id "MSTRG.12090"; transcript_id "MSTRG.12090.1"; exon_number "4";
chr9	StringTie	exon	139396200	139396365	1000	-	.	gene_id "MSTRG.12090"; transcript_id "MSTRG.12090.1"; exon_number "5";
chr9	StringTie	exon	139396453	139396540	1000	-	.	gene_id "MSTRG.12090"; transcript_id "MSTRG.12090.1"; exon_number "6";
chr9	StringTie	exon	139396724	139396940	1000	-	.	gene_id "MSTRG.12090"; transcript_id "MSTRG.12090.1"; exon_number "7";
chr9	StringTie	exon	139397634	139397782	1000	-	.	gene_id "MSTRG.12090"; transcript_id "MSTRG.12090.1"; exon_number "8";
chr9	StringTie	exon	139399125	139399556	1000	-	.	gene_id "MSTRG.12090"; transcript_id "MSTRG.12090.1"; exon_number "9";
chr9	StringTie	exon	139399762	139400333	1000	-	.	gene_id "MSTRG.12090"; transcript_id "MSTRG.12090.1"; exon_number "10";
chr9	StringTie	exon	139400979	139401091	1000	-	.	gene_id "MSTRG.12090"; transcript_id "MSTRG.12090.1"; exon_number "11";
chr9	StringTie	exon	139401168	139401425	1000	-	.	gene_id "MSTRG.12090"; transcript_id "MSTRG.12090.1"; exon_number "12";
chr9	StringTie	exon	139401757	139401889	1000	-	.	gene_id "MSTRG.12090"; transcript_id "MSTRG.12090.1"; exon_number "13";
chr9	StringTie	exon	139402407	139402591	1000	-	.	gene_id "MSTRG.12090"; transcript_id "MSTRG.12090.1"; exon_number "14";
chr9	StringTie	exon	139402684	139402837	1000	-	.	gene_id "MSTRG.12090"; transcript_id "MSTRG.12090.1"; exon_number "15";
chr9	StringTie	exon	139403322	139403523	1000	-	.	gene_id "MSTRG.12090"; transcript_id "MSTRG.12090.1"; exon_number "16";
chr9	StringTie	exon	139404185	139404413	1000	-	.	gene_id "MSTRG.12090"; transcript_id "MSTRG.12090.1"; exon_number "17";
chr9	StringTie	exon	139405105	139405257	1000	-	.	gene_id "MSTRG.12090"; transcript_id "MSTRG.12090.1"; exon_number "18";
chr9	StringTie	exon	139405604	139405723	1000	-	.	gene_id "MSTRG.12090"; transcript_id "MSTRG.12090.1"; exon_number "19";
chr9	StringTie	exon	139407473	139407586	1000	-	.	gene_id "MSTRG.12090"; transcript_id "MSTRG.12090.1"; exon_number "20";
chr9	StringTie	exon	139407844	139407989	1000	-	.	gene_id "MSTRG.12090"; transcript_id "MSTRG.12090.1"; exon_number "21";
chr9	StringTie	exon	139408962	139409154	1000	-	.	gene_id "MSTRG.12090"; transcript_id "MSTRG.12090.1"; exon_number "22";
chr9	StringTie	exon	139409742	139409852	1000	-	.	gene_id "MSTRG.12090"; transcript_id "MSTRG.12090.1"; exon_number "23";
chr9	StringTie	exon	139409935	139410168	1000	-	.	gene_id "MSTRG.12090"; transcript_id "MSTRG.12090.1"; exon_number "24";
chr9	StringTie	exon	139410433	139410546	1000	-	.	gene_id "MSTRG.12090"; transcript_id "MSTRG.12090.1"; exon_number "25";
chr9	StringTie	exon	139411724	139411837	1000	-	.	gene_id "MSTRG.12090"; transcript_id "MSTRG.12090.1"; exon_number "26";
chr9	StringTie	exon	139412204	139412389	1000	-	.	gene_id "MSTRG.12090"; transcript_id "MSTRG.12090.1"; exon_number "27";
chr9	StringTie	exon	139412589	139412744	1000	-	.	gene_id "MSTRG.12090"; transcript_id "MSTRG.12090.1"; exon_number "28";
chr9	StringTie	exon	139413043	139413276	1000	-	.	gene_id "MSTRG.12090"; transcript_id "MSTRG.12090.1"; exon_number "29";
chr9	StringTie	exon	139413895	139414017	1000	-	.	gene_id "MSTRG.12090"; transcript_id "MSTRG.12090.1"; exon_number "30";
chr9	StringTie	exon	139417302	139417640	1000	-	.	gene_id "MSTRG.12090"; transcript_id "MSTRG.12090.1"; exon_number "31";
chr9	StringTie	exon	139418169	139418431	1000	-	.	gene_id "MSTRG.12090"; transcript_id "MSTRG.12090.1"; exon_number "32";
chr9	StringTie	exon	139438476	139438554	1000	-	.	gene_id "MSTRG.12090"; transcript_id "MSTRG.12090.1"; exon_number "33";
chr9	StringTie	exon	139440178	139440314	1000	-	.	gene_id "MSTRG.12090"; transcript_id "MSTRG.12090.1"; exon_number "34";
chr9	StringTie	transcript	139560244	139567130	1000	+	.	gene_id "MSTRG.12091"; transcript_id "MSTRG.12091.1";
chr9	StringTie	exon	139560244	139560269	1000	+	.	gene_id "MSTRG.12091"; transcript_id "MSTRG.12091.1"; exon_number "1";
chr9	StringTie	exon	139562693	139562814	1000	+	.	gene_id "MSTRG.12091"; transcript_id "MSTRG.12091.1"; exon_number "2";
chr9	StringTie	exon	139563009	139563125	1000	+	.	gene_id "MSTRG.12091"; transcript_id "MSTRG.12091.1"; exon_number "3";
chr9	StringTie	exon	139564058	139564173	1000	+	.	gene_id "MSTRG.12091"; transcript_id "MSTRG.12091.1"; exon_number "4";
chr9	StringTie	exon	139564366	139564461	1000	+	.	gene_id "MSTRG.12091"; transcript_id "MSTRG.12091.1"; exon_number "5";
chr9	StringTie	exon	139564621	139564782	1000	+	.	gene_id "MSTRG.12091"; transcript_id "MSTRG.12091.1"; exon_number "6";
chr9	StringTie	exon	139565402	139565466	1000	+	.	gene_id "MSTRG.12091"; transcript_id "MSTRG.12091.1"; exon_number "7";
chr9	StringTie	exon	139566378	139566540	1000	+	.	gene_id "MSTRG.12091"; transcript_id "MSTRG.12091.1"; exon_number "8";
chr9	StringTie	exon	139566716	139567130	1000	+	.	gene_id "MSTRG.12091"; transcript_id "MSTRG.12091.1"; exon_number "9";
chr9	StringTie	transcript	139567595	139581875	1000	-	.	gene_id "MSTRG.12092"; transcript_id "MSTRG.12092.1";
chr9	StringTie	exon	139567595	139568379	1000	-	.	gene_id "MSTRG.12092"; transcript_id "MSTRG.12092.1"; exon_number "1";
chr9	StringTie	exon	139569187	139569259	1000	-	.	gene_id "MSTRG.12092"; transcript_id "MSTRG.12092.1"; exon_number "2";
chr9	StringTie	exon	139571037	139571132	1000	-	.	gene_id "MSTRG.12092"; transcript_id "MSTRG.12092.1"; exon_number "3";
chr9	StringTie	exon	139571413	139571588	1000	-	.	gene_id "MSTRG.12092"; transcript_id "MSTRG.12092.1"; exon_number "4";
chr9	StringTie	exon	139571875	139572008	1000	-	.	gene_id "MSTRG.12092"; transcript_id "MSTRG.12092.1"; exon_number "5";
chr9	StringTie	exon	139581628	139581875	1000	-	.	gene_id "MSTRG.12092"; transcript_id "MSTRG.12092.1"; exon_number "6";
chr9	StringTie	transcript	139567595	139581850	1000	-	.	gene_id "MSTRG.12092"; transcript_id "MSTRG.12092.2";
chr9	StringTie	exon	139567595	139568379	1000	-	.	gene_id "MSTRG.12092"; transcript_id "MSTRG.12092.2"; exon_number "1";
chr9	StringTie	exon	139569187	139569259	1000	-	.	gene_id "MSTRG.12092"; transcript_id "MSTRG.12092.2"; exon_number "2";
chr9	StringTie	exon	139571413	139571588	1000	-	.	gene_id "MSTRG.12092"; transcript_id "MSTRG.12092.2"; exon_number "3";
chr9	StringTie	exon	139571875	139572008	1000	-	.	gene_id "MSTRG.12092"; transcript_id "MSTRG.12092.2"; exon_number "4";
chr9	StringTie	exon	139581628	139581850	1000	-	.	gene_id "MSTRG.12092"; transcript_id "MSTRG.12092.2"; exon_number "5";
chr9	StringTie	transcript	139619110	139622636	1000	-	.	gene_id "MSTRG.12093"; transcript_id "MSTRG.12093.1";
chr9	StringTie	exon	139619110	139619391	1000	-	.	gene_id "MSTRG.12093"; transcript_id "MSTRG.12093.1"; exon_number "1";
chr9	StringTie	exon	139619507	139619562	1000	-	.	gene_id "MSTRG.12093"; transcript_id "MSTRG.12093.1"; exon_number "2";
chr9	StringTie	exon	139620763	139620868	1000	-	.	gene_id "MSTRG.12093"; transcript_id "MSTRG.12093.1"; exon_number "3";
chr9	StringTie	exon	139621498	139621538	1000	-	.	gene_id "MSTRG.12093"; transcript_id "MSTRG.12093.1"; exon_number "4";
chr9	StringTie	exon	139622333	139622636	1000	-	.	gene_id "MSTRG.12093"; transcript_id "MSTRG.12093.1"; exon_number "5";
chr9	StringTie	transcript	139619112	139622636	1000	-	.	gene_id "MSTRG.12093"; transcript_id "MSTRG.12093.2";
chr9	StringTie	exon	139619112	139619562	1000	-	.	gene_id "MSTRG.12093"; transcript_id "MSTRG.12093.2"; exon_number "1";
chr9	StringTie	exon	139620763	139620868	1000	-	.	gene_id "MSTRG.12093"; transcript_id "MSTRG.12093.2"; exon_number "2";
chr9	StringTie	exon	139621498	139621538	1000	-	.	gene_id "MSTRG.12093"; transcript_id "MSTRG.12093.2"; exon_number "3";
chr9	StringTie	exon	139622333	139622636	1000	-	.	gene_id "MSTRG.12093"; transcript_id "MSTRG.12093.2"; exon_number "4";
chr9	StringTie	transcript	139685807	139687709	1000	+	.	gene_id "MSTRG.12094"; transcript_id "MSTRG.12094.1";
chr9	StringTie	exon	139685807	139685876	1000	+	.	gene_id "MSTRG.12094"; transcript_id "MSTRG.12094.1"; exon_number "1";
chr9	StringTie	exon	139686163	139686229	1000	+	.	gene_id "MSTRG.12094"; transcript_id "MSTRG.12094.1"; exon_number "2";
chr9	StringTie	exon	139686399	139686482	1000	+	.	gene_id "MSTRG.12094"; transcript_id "MSTRG.12094.1"; exon_number "3";
chr9	StringTie	exon	139686703	139686810	1000	+	.	gene_id "MSTRG.12094"; transcript_id "MSTRG.12094.1"; exon_number "4";
chr9	StringTie	exon	139687271	139687709	1000	+	.	gene_id "MSTRG.12094"; transcript_id "MSTRG.12094.1"; exon_number "5";
chr9	StringTie	transcript	139685820	139687708	1000	+	.	gene_id "MSTRG.12094"; transcript_id "MSTRG.12094.2";
chr9	StringTie	exon	139685820	139685876	1000	+	.	gene_id "MSTRG.12094"; transcript_id "MSTRG.12094.2"; exon_number "1";
chr9	StringTie	exon	139686078	139686229	1000	+	.	gene_id "MSTRG.12094"; transcript_id "MSTRG.12094.2"; exon_number "2";
chr9	StringTie	exon	139686399	139686482	1000	+	.	gene_id "MSTRG.12094"; transcript_id "MSTRG.12094.2"; exon_number "3";
chr9	StringTie	exon	139686703	139686810	1000	+	.	gene_id "MSTRG.12094"; transcript_id "MSTRG.12094.2"; exon_number "4";
chr9	StringTie	exon	139687271	139687708	1000	+	.	gene_id "MSTRG.12094"; transcript_id "MSTRG.12094.2"; exon_number "5";
chr9	StringTie	transcript	139685820	139687708	1000	+	.	gene_id "MSTRG.12094"; transcript_id "MSTRG.12094.3";
chr9	StringTie	exon	139685820	139685876	1000	+	.	gene_id "MSTRG.12094"; transcript_id "MSTRG.12094.3"; exon_number "1";
chr9	StringTie	exon	139686399	139686482	1000	+	.	gene_id "MSTRG.12094"; transcript_id "MSTRG.12094.3"; exon_number "2";
chr9	StringTie	exon	139686703	139686810	1000	+	.	gene_id "MSTRG.12094"; transcript_id "MSTRG.12094.3"; exon_number "3";
chr9	StringTie	exon	139687271	139687708	1000	+	.	gene_id "MSTRG.12094"; transcript_id "MSTRG.12094.3"; exon_number "4";
chr9	StringTie	transcript	139702413	139735639	1000	+	.	gene_id "MSTRG.12095"; transcript_id "MSTRG.12095.1";
chr9	StringTie	exon	139702413	139702778	1000	+	.	gene_id "MSTRG.12095"; transcript_id "MSTRG.12095.1"; exon_number "1";
chr9	StringTie	exon	139717977	139718111	1000	+	.	gene_id "MSTRG.12095"; transcript_id "MSTRG.12095.1"; exon_number "2";
chr9	StringTie	exon	139720231	139720278	1000	+	.	gene_id "MSTRG.12095"; transcript_id "MSTRG.12095.1"; exon_number "3";
chr9	StringTie	exon	139722946	139722998	1000	+	.	gene_id "MSTRG.12095"; transcript_id "MSTRG.12095.1"; exon_number "4";
chr9	StringTie	exon	139723845	139723936	1000	+	.	gene_id "MSTRG.12095"; transcript_id "MSTRG.12095.1"; exon_number "5";
chr9	StringTie	exon	139726173	139726313	1000	+	.	gene_id "MSTRG.12095"; transcript_id "MSTRG.12095.1"; exon_number "6";
chr9	StringTie	exon	139726717	139726822	1000	+	.	gene_id "MSTRG.12095"; transcript_id "MSTRG.12095.1"; exon_number "7";
chr9	StringTie	exon	139730194	139730297	1000	+	.	gene_id "MSTRG.12095"; transcript_id "MSTRG.12095.1"; exon_number "8";
chr9	StringTie	exon	139731798	139732114	1000	+	.	gene_id "MSTRG.12095"; transcript_id "MSTRG.12095.1"; exon_number "9";
chr9	StringTie	exon	139732314	139732467	1000	+	.	gene_id "MSTRG.12095"; transcript_id "MSTRG.12095.1"; exon_number "10";
chr9	StringTie	exon	139733361	139733573	1000	+	.	gene_id "MSTRG.12095"; transcript_id "MSTRG.12095.1"; exon_number "11";
chr9	StringTie	exon	139733674	139733938	1000	+	.	gene_id "MSTRG.12095"; transcript_id "MSTRG.12095.1"; exon_number "12";
chr9	StringTie	exon	139734146	139734317	1000	+	.	gene_id "MSTRG.12095"; transcript_id "MSTRG.12095.1"; exon_number "13";
chr9	StringTie	exon	139734606	139734664	1000	+	.	gene_id "MSTRG.12095"; transcript_id "MSTRG.12095.1"; exon_number "14";
chr9	StringTie	exon	139734774	139735639	1000	+	.	gene_id "MSTRG.12095"; transcript_id "MSTRG.12095.1"; exon_number "15";
chr9	StringTie	transcript	139738867	139745474	1000	+	.	gene_id "MSTRG.12096"; transcript_id "MSTRG.12096.1";
chr9	StringTie	exon	139738867	139742735	1000	+	.	gene_id "MSTRG.12096"; transcript_id "MSTRG.12096.1"; exon_number "1";
chr9	StringTie	exon	139743563	139744042	1000	+	.	gene_id "MSTRG.12096"; transcript_id "MSTRG.12096.1"; exon_number "2";
chr9	StringTie	exon	139744465	139744589	1000	+	.	gene_id "MSTRG.12096"; transcript_id "MSTRG.12096.1"; exon_number "3";
chr9	StringTie	exon	139745207	139745474	1000	+	.	gene_id "MSTRG.12096"; transcript_id "MSTRG.12096.1"; exon_number "4";
chr9	StringTie	transcript	139738867	139745474	1000	+	.	gene_id "MSTRG.12096"; transcript_id "MSTRG.12096.2";
chr9	StringTie	exon	139738867	139743307	1000	+	.	gene_id "MSTRG.12096"; transcript_id "MSTRG.12096.2"; exon_number "1";
chr9	StringTie	exon	139743563	139744042	1000	+	.	gene_id "MSTRG.12096"; transcript_id "MSTRG.12096.2"; exon_number "2";
chr9	StringTie	exon	139744465	139744589	1000	+	.	gene_id "MSTRG.12096"; transcript_id "MSTRG.12096.2"; exon_number "3";
chr9	StringTie	exon	139745207	139745474	1000	+	.	gene_id "MSTRG.12096"; transcript_id "MSTRG.12096.2"; exon_number "4";
chr9	StringTie	transcript	139738867	139745474	1000	+	.	gene_id "MSTRG.12096"; transcript_id "MSTRG.12096.3";
chr9	StringTie	exon	139738867	139743279	1000	+	.	gene_id "MSTRG.12096"; transcript_id "MSTRG.12096.3"; exon_number "1";
chr9	StringTie	exon	139743563	139744042	1000	+	.	gene_id "MSTRG.12096"; transcript_id "MSTRG.12096.3"; exon_number "2";
chr9	StringTie	exon	139744465	139744589	1000	+	.	gene_id "MSTRG.12096"; transcript_id "MSTRG.12096.3"; exon_number "3";
chr9	StringTie	exon	139745207	139745474	1000	+	.	gene_id "MSTRG.12096"; transcript_id "MSTRG.12096.3"; exon_number "4";
chr9	StringTie	transcript	139741909	139745474	1000	+	.	gene_id "MSTRG.12096"; transcript_id "MSTRG.12096.4";
chr9	StringTie	exon	139741909	139742700	1000	+	.	gene_id "MSTRG.12096"; transcript_id "MSTRG.12096.4"; exon_number "1";
chr9	StringTie	exon	139743563	139744589	1000	+	.	gene_id "MSTRG.12096"; transcript_id "MSTRG.12096.4"; exon_number "2";
chr9	StringTie	exon	139745207	139745474	1000	+	.	gene_id "MSTRG.12096"; transcript_id "MSTRG.12096.4"; exon_number "3";
chr9	StringTie	transcript	139743256	139745474	1000	+	.	gene_id "MSTRG.12096"; transcript_id "MSTRG.12096.5";
chr9	StringTie	exon	139743256	139743307	1000	+	.	gene_id "MSTRG.12096"; transcript_id "MSTRG.12096.5"; exon_number "1";
chr9	StringTie	exon	139743595	139744042	1000	+	.	gene_id "MSTRG.12096"; transcript_id "MSTRG.12096.5"; exon_number "2";
chr9	StringTie	exon	139744465	139744589	1000	+	.	gene_id "MSTRG.12096"; transcript_id "MSTRG.12096.5"; exon_number "3";
chr9	StringTie	exon	139745207	139745474	1000	+	.	gene_id "MSTRG.12096"; transcript_id "MSTRG.12096.5"; exon_number "4";
chr9	StringTie	transcript	139756571	139760738	1000	-	.	gene_id "MSTRG.12097"; transcript_id "MSTRG.12097.1";
chr9	StringTie	exon	139756571	139756797	1000	-	.	gene_id "MSTRG.12097"; transcript_id "MSTRG.12097.1"; exon_number "1";
chr9	StringTie	exon	139757358	139757451	1000	-	.	gene_id "MSTRG.12097"; transcript_id "MSTRG.12097.1"; exon_number "2";
chr9	StringTie	exon	139757740	139757900	1000	-	.	gene_id "MSTRG.12097"; transcript_id "MSTRG.12097.1"; exon_number "3";
chr9	StringTie	exon	139758272	139758323	1000	-	.	gene_id "MSTRG.12097"; transcript_id "MSTRG.12097.1"; exon_number "4";
chr9	StringTie	exon	139760633	139760738	1000	-	.	gene_id "MSTRG.12097"; transcript_id "MSTRG.12097.1"; exon_number "5";
chr9	StringTie	transcript	139756571	139760737	1000	-	.	gene_id "MSTRG.12097"; transcript_id "MSTRG.12097.2";
chr9	StringTie	exon	139756571	139756948	1000	-	.	gene_id "MSTRG.12097"; transcript_id "MSTRG.12097.2"; exon_number "1";
chr9	StringTie	exon	139757358	139757451	1000	-	.	gene_id "MSTRG.12097"; transcript_id "MSTRG.12097.2"; exon_number "2";
chr9	StringTie	exon	139757740	139757900	1000	-	.	gene_id "MSTRG.12097"; transcript_id "MSTRG.12097.2"; exon_number "3";
chr9	StringTie	exon	139758272	139758323	1000	-	.	gene_id "MSTRG.12097"; transcript_id "MSTRG.12097.2"; exon_number "4";
chr9	StringTie	exon	139760633	139760737	1000	-	.	gene_id "MSTRG.12097"; transcript_id "MSTRG.12097.2"; exon_number "5";
chr9	StringTie	transcript	139780970	139821059	1000	+	.	gene_id "MSTRG.12098"; transcript_id "MSTRG.12098.1";
chr9	StringTie	exon	139780970	139780993	1000	+	.	gene_id "MSTRG.12098"; transcript_id "MSTRG.12098.1"; exon_number "1";
chr9	StringTie	exon	139793165	139793380	1000	+	.	gene_id "MSTRG.12098"; transcript_id "MSTRG.12098.1"; exon_number "2";
chr9	StringTie	exon	139794046	139794124	1000	+	.	gene_id "MSTRG.12098"; transcript_id "MSTRG.12098.1"; exon_number "3";
chr9	StringTie	exon	139794874	139794972	1000	+	.	gene_id "MSTRG.12098"; transcript_id "MSTRG.12098.1"; exon_number "4";
chr9	StringTie	exon	139802522	139802683	1000	+	.	gene_id "MSTRG.12098"; transcript_id "MSTRG.12098.1"; exon_number "5";
chr9	StringTie	exon	139804372	139804446	1000	+	.	gene_id "MSTRG.12098"; transcript_id "MSTRG.12098.1"; exon_number "6";
chr9	StringTie	exon	139810993	139811067	1000	+	.	gene_id "MSTRG.12098"; transcript_id "MSTRG.12098.1"; exon_number "7";
chr9	StringTie	exon	139814686	139814967	1000	+	.	gene_id "MSTRG.12098"; transcript_id "MSTRG.12098.1"; exon_number "8";
chr9	StringTie	exon	139815490	139815667	1000	+	.	gene_id "MSTRG.12098"; transcript_id "MSTRG.12098.1"; exon_number "9";
chr9	StringTie	exon	139818304	139818452	1000	+	.	gene_id "MSTRG.12098"; transcript_id "MSTRG.12098.1"; exon_number "10";
chr9	StringTie	exon	139820135	139821059	1000	+	.	gene_id "MSTRG.12098"; transcript_id "MSTRG.12098.1"; exon_number "11";
chr9	StringTie	transcript	139781185	139821059	1000	+	.	gene_id "MSTRG.12098"; transcript_id "MSTRG.12098.2";
chr9	StringTie	exon	139781185	139784994	1000	+	.	gene_id "MSTRG.12098"; transcript_id "MSTRG.12098.2"; exon_number "1";
chr9	StringTie	exon	139793165	139793380	1000	+	.	gene_id "MSTRG.12098"; transcript_id "MSTRG.12098.2"; exon_number "2";
chr9	StringTie	exon	139794046	139794124	1000	+	.	gene_id "MSTRG.12098"; transcript_id "MSTRG.12098.2"; exon_number "3";
chr9	StringTie	exon	139794874	139794972	1000	+	.	gene_id "MSTRG.12098"; transcript_id "MSTRG.12098.2"; exon_number "4";
chr9	StringTie	exon	139802522	139802683	1000	+	.	gene_id "MSTRG.12098"; transcript_id "MSTRG.12098.2"; exon_number "5";
chr9	StringTie	exon	139804372	139804446	1000	+	.	gene_id "MSTRG.12098"; transcript_id "MSTRG.12098.2"; exon_number "6";
chr9	StringTie	exon	139810993	139811067	1000	+	.	gene_id "MSTRG.12098"; transcript_id "MSTRG.12098.2"; exon_number "7";
chr9	StringTie	exon	139814686	139814967	1000	+	.	gene_id "MSTRG.12098"; transcript_id "MSTRG.12098.2"; exon_number "8";
chr9	StringTie	exon	139815490	139815667	1000	+	.	gene_id "MSTRG.12098"; transcript_id "MSTRG.12098.2"; exon_number "9";
chr9	StringTie	exon	139818304	139818452	1000	+	.	gene_id "MSTRG.12098"; transcript_id "MSTRG.12098.2"; exon_number "10";
chr9	StringTie	exon	139820135	139821059	1000	+	.	gene_id "MSTRG.12098"; transcript_id "MSTRG.12098.2"; exon_number "11";
chr9	StringTie	transcript	139786667	139821059	1000	+	.	gene_id "MSTRG.12098"; transcript_id "MSTRG.12098.3";
chr9	StringTie	exon	139786667	139793051	1000	+	.	gene_id "MSTRG.12098"; transcript_id "MSTRG.12098.3"; exon_number "1";
chr9	StringTie	exon	139793165	139793380	1000	+	.	gene_id "MSTRG.12098"; transcript_id "MSTRG.12098.3"; exon_number "2";
chr9	StringTie	exon	139794046	139794124	1000	+	.	gene_id "MSTRG.12098"; transcript_id "MSTRG.12098.3"; exon_number "3";
chr9	StringTie	exon	139794874	139794972	1000	+	.	gene_id "MSTRG.12098"; transcript_id "MSTRG.12098.3"; exon_number "4";
chr9	StringTie	exon	139802522	139802683	1000	+	.	gene_id "MSTRG.12098"; transcript_id "MSTRG.12098.3"; exon_number "5";
chr9	StringTie	exon	139804372	139804446	1000	+	.	gene_id "MSTRG.12098"; transcript_id "MSTRG.12098.3"; exon_number "6";
chr9	StringTie	exon	139810993	139811067	1000	+	.	gene_id "MSTRG.12098"; transcript_id "MSTRG.12098.3"; exon_number "7";
chr9	StringTie	exon	139814686	139814967	1000	+	.	gene_id "MSTRG.12098"; transcript_id "MSTRG.12098.3"; exon_number "8";
chr9	StringTie	exon	139815490	139815667	1000	+	.	gene_id "MSTRG.12098"; transcript_id "MSTRG.12098.3"; exon_number "9";
chr9	StringTie	exon	139818304	139818452	1000	+	.	gene_id "MSTRG.12098"; transcript_id "MSTRG.12098.3"; exon_number "10";
chr9	StringTie	exon	139820135	139821059	1000	+	.	gene_id "MSTRG.12098"; transcript_id "MSTRG.12098.3"; exon_number "11";
chr9	StringTie	transcript	139834887	139839102	1000	-	.	gene_id "MSTRG.12099"; transcript_id "MSTRG.12099.1";
chr9	StringTie	exon	139834887	139835623	1000	-	.	gene_id "MSTRG.12099"; transcript_id "MSTRG.12099.1"; exon_number "1";
chr9	StringTie	exon	139835703	139835915	1000	-	.	gene_id "MSTRG.12099"; transcript_id "MSTRG.12099.1"; exon_number "2";
chr9	StringTie	exon	139835989	139836136	1000	-	.	gene_id "MSTRG.12099"; transcript_id "MSTRG.12099.1"; exon_number "3";
chr9	StringTie	exon	139836498	139836918	1000	-	.	gene_id "MSTRG.12099"; transcript_id "MSTRG.12099.1"; exon_number "4";
chr9	StringTie	exon	139836999	139837147	1000	-	.	gene_id "MSTRG.12099"; transcript_id "MSTRG.12099.1"; exon_number "5";
chr9	StringTie	exon	139837221	139837395	1000	-	.	gene_id "MSTRG.12099"; transcript_id "MSTRG.12099.1"; exon_number "6";
chr9	StringTie	exon	139837801	139837958	1000	-	.	gene_id "MSTRG.12099"; transcript_id "MSTRG.12099.1"; exon_number "7";
chr9	StringTie	exon	139838343	139838558	1000	-	.	gene_id "MSTRG.12099"; transcript_id "MSTRG.12099.1"; exon_number "8";
chr9	StringTie	exon	139839046	139839102	1000	-	.	gene_id "MSTRG.12099"; transcript_id "MSTRG.12099.1"; exon_number "9";
chr9	StringTie	transcript	139886870	139888428	1000	+	.	gene_id "MSTRG.12100"; transcript_id "MSTRG.12100.1";
chr9	StringTie	exon	139886870	139887014	1000	+	.	gene_id "MSTRG.12100"; transcript_id "MSTRG.12100.1"; exon_number "1";
chr9	StringTie	exon	139887092	139887152	1000	+	.	gene_id "MSTRG.12100"; transcript_id "MSTRG.12100.1"; exon_number "2";
chr9	StringTie	exon	139887377	139887426	1000	+	.	gene_id "MSTRG.12100"; transcript_id "MSTRG.12100.1"; exon_number "3";
chr9	StringTie	exon	139887505	139887695	1000	+	.	gene_id "MSTRG.12100"; transcript_id "MSTRG.12100.1"; exon_number "4";
chr9	StringTie	exon	139887795	139887863	1000	+	.	gene_id "MSTRG.12100"; transcript_id "MSTRG.12100.1"; exon_number "5";
chr9	StringTie	exon	139888032	139888116	1000	+	.	gene_id "MSTRG.12100"; transcript_id "MSTRG.12100.1"; exon_number "6";
chr9	StringTie	exon	139888218	139888428	1000	+	.	gene_id "MSTRG.12100"; transcript_id "MSTRG.12100.1"; exon_number "7";
chr9	StringTie	transcript	139886870	139888423	1000	+	.	gene_id "MSTRG.12100"; transcript_id "MSTRG.12100.2";
chr9	StringTie	exon	139886870	139887014	1000	+	.	gene_id "MSTRG.12100"; transcript_id "MSTRG.12100.2"; exon_number "1";
chr9	StringTie	exon	139887092	139887156	1000	+	.	gene_id "MSTRG.12100"; transcript_id "MSTRG.12100.2"; exon_number "2";
chr9	StringTie	exon	139887377	139887426	1000	+	.	gene_id "MSTRG.12100"; transcript_id "MSTRG.12100.2"; exon_number "3";
chr9	StringTie	exon	139887505	139887695	1000	+	.	gene_id "MSTRG.12100"; transcript_id "MSTRG.12100.2"; exon_number "4";
chr9	StringTie	exon	139887795	139887863	1000	+	.	gene_id "MSTRG.12100"; transcript_id "MSTRG.12100.2"; exon_number "5";
chr9	StringTie	exon	139888032	139888116	1000	+	.	gene_id "MSTRG.12100"; transcript_id "MSTRG.12100.2"; exon_number "6";
chr9	StringTie	exon	139888218	139888423	1000	+	.	gene_id "MSTRG.12100"; transcript_id "MSTRG.12100.2"; exon_number "7";
chr9	StringTie	transcript	139886943	139888423	1000	+	.	gene_id "MSTRG.12100"; transcript_id "MSTRG.12100.3";
chr9	StringTie	exon	139886943	139887014	1000	+	.	gene_id "MSTRG.12100"; transcript_id "MSTRG.12100.3"; exon_number "1";
chr9	StringTie	exon	139887092	139887426	1000	+	.	gene_id "MSTRG.12100"; transcript_id "MSTRG.12100.3"; exon_number "2";
chr9	StringTie	exon	139887505	139887695	1000	+	.	gene_id "MSTRG.12100"; transcript_id "MSTRG.12100.3"; exon_number "3";
chr9	StringTie	exon	139887795	139887863	1000	+	.	gene_id "MSTRG.12100"; transcript_id "MSTRG.12100.3"; exon_number "4";
chr9	StringTie	exon	139888032	139888116	1000	+	.	gene_id "MSTRG.12100"; transcript_id "MSTRG.12100.3"; exon_number "5";
chr9	StringTie	exon	139888218	139888423	1000	+	.	gene_id "MSTRG.12100"; transcript_id "MSTRG.12100.3"; exon_number "6";
chr9	StringTie	transcript	139886943	139888423	1000	+	.	gene_id "MSTRG.12100"; transcript_id "MSTRG.12100.4";
chr9	StringTie	exon	139886943	139887014	1000	+	.	gene_id "MSTRG.12100"; transcript_id "MSTRG.12100.4"; exon_number "1";
chr9	StringTie	exon	139887092	139887156	1000	+	.	gene_id "MSTRG.12100"; transcript_id "MSTRG.12100.4"; exon_number "2";
chr9	StringTie	exon	139887505	139887695	1000	+	.	gene_id "MSTRG.12100"; transcript_id "MSTRG.12100.4"; exon_number "3";
chr9	StringTie	exon	139887795	139887863	1000	+	.	gene_id "MSTRG.12100"; transcript_id "MSTRG.12100.4"; exon_number "4";
chr9	StringTie	exon	139888032	139888116	1000	+	.	gene_id "MSTRG.12100"; transcript_id "MSTRG.12100.4"; exon_number "5";
chr9	StringTie	exon	139888218	139888423	1000	+	.	gene_id "MSTRG.12100"; transcript_id "MSTRG.12100.4"; exon_number "6";
chr9	StringTie	transcript	139901686	139922642	1000	-	.	gene_id "MSTRG.12101"; transcript_id "MSTRG.12101.1";
chr9	StringTie	exon	139901686	139902416	1000	-	.	gene_id "MSTRG.12101"; transcript_id "MSTRG.12101.1"; exon_number "1";
chr9	StringTie	exon	139902868	139903074	1000	-	.	gene_id "MSTRG.12101"; transcript_id "MSTRG.12101.1"; exon_number "2";
chr9	StringTie	exon	139903183	139903320	1000	-	.	gene_id "MSTRG.12101"; transcript_id "MSTRG.12101.1"; exon_number "3";
chr9	StringTie	exon	139903403	139903505	1000	-	.	gene_id "MSTRG.12101"; transcript_id "MSTRG.12101.1"; exon_number "4";
chr9	StringTie	exon	139903822	139903914	1000	-	.	gene_id "MSTRG.12101"; transcript_id "MSTRG.12101.1"; exon_number "5";
chr9	StringTie	exon	139903993	139904096	1000	-	.	gene_id "MSTRG.12101"; transcript_id "MSTRG.12101.1"; exon_number "6";
chr9	StringTie	exon	139904221	139904355	1000	-	.	gene_id "MSTRG.12101"; transcript_id "MSTRG.12101.1"; exon_number "7";
chr9	StringTie	exon	139904435	139904576	1000	-	.	gene_id "MSTRG.12101"; transcript_id "MSTRG.12101.1"; exon_number "8";
chr9	StringTie	exon	139904645	139904823	1000	-	.	gene_id "MSTRG.12101"; transcript_id "MSTRG.12101.1"; exon_number "9";
chr9	StringTie	exon	139905072	139905189	1000	-	.	gene_id "MSTRG.12101"; transcript_id "MSTRG.12101.1"; exon_number "10";
chr9	StringTie	exon	139905425	139905557	1000	-	.	gene_id "MSTRG.12101"; transcript_id "MSTRG.12101.1"; exon_number "11";
chr9	StringTie	exon	139905638	139905761	1000	-	.	gene_id "MSTRG.12101"; transcript_id "MSTRG.12101.1"; exon_number "12";
chr9	StringTie	exon	139905859	139906006	1000	-	.	gene_id "MSTRG.12101"; transcript_id "MSTRG.12101.1"; exon_number "13";
chr9	StringTie	exon	139906086	139906201	1000	-	.	gene_id "MSTRG.12101"; transcript_id "MSTRG.12101.1"; exon_number "14";
chr9	StringTie	exon	139906296	139906470	1000	-	.	gene_id "MSTRG.12101"; transcript_id "MSTRG.12101.1"; exon_number "15";
chr9	StringTie	exon	139906554	139906614	1000	-	.	gene_id "MSTRG.12101"; transcript_id "MSTRG.12101.1"; exon_number "16";
chr9	StringTie	exon	139906717	139906828	1000	-	.	gene_id "MSTRG.12101"; transcript_id "MSTRG.12101.1"; exon_number "17";
chr9	StringTie	exon	139906937	139907042	1000	-	.	gene_id "MSTRG.12101"; transcript_id "MSTRG.12101.1"; exon_number "18";
chr9	StringTie	exon	139907164	139907377	1000	-	.	gene_id "MSTRG.12101"; transcript_id "MSTRG.12101.1"; exon_number "19";
chr9	StringTie	exon	139907454	139907770	1000	-	.	gene_id "MSTRG.12101"; transcript_id "MSTRG.12101.1"; exon_number "20";
chr9	StringTie	exon	139907913	139908015	1000	-	.	gene_id "MSTRG.12101"; transcript_id "MSTRG.12101.1"; exon_number "21";
chr9	StringTie	exon	139908284	139908490	1000	-	.	gene_id "MSTRG.12101"; transcript_id "MSTRG.12101.1"; exon_number "22";
chr9	StringTie	exon	139908620	139908856	1000	-	.	gene_id "MSTRG.12101"; transcript_id "MSTRG.12101.1"; exon_number "23";
chr9	StringTie	exon	139909142	139909262	1000	-	.	gene_id "MSTRG.12101"; transcript_id "MSTRG.12101.1"; exon_number "24";
chr9	StringTie	exon	139909365	139909549	1000	-	.	gene_id "MSTRG.12101"; transcript_id "MSTRG.12101.1"; exon_number "25";
chr9	StringTie	exon	139909866	139910048	1000	-	.	gene_id "MSTRG.12101"; transcript_id "MSTRG.12101.1"; exon_number "26";
chr9	StringTie	exon	139910127	139910323	1000	-	.	gene_id "MSTRG.12101"; transcript_id "MSTRG.12101.1"; exon_number "27";
chr9	StringTie	exon	139910414	139910626	1000	-	.	gene_id "MSTRG.12101"; transcript_id "MSTRG.12101.1"; exon_number "28";
chr9	StringTie	exon	139910743	139910923	1000	-	.	gene_id "MSTRG.12101"; transcript_id "MSTRG.12101.1"; exon_number "29";
chr9	StringTie	exon	139911026	139911190	1000	-	.	gene_id "MSTRG.12101"; transcript_id "MSTRG.12101.1"; exon_number "30";
chr9	StringTie	exon	139911372	139911576	1000	-	.	gene_id "MSTRG.12101"; transcript_id "MSTRG.12101.1"; exon_number "31";
chr9	StringTie	exon	139911648	139911798	1000	-	.	gene_id "MSTRG.12101"; transcript_id "MSTRG.12101.1"; exon_number "32";
chr9	StringTie	exon	139911954	139912144	1000	-	.	gene_id "MSTRG.12101"; transcript_id "MSTRG.12101.1"; exon_number "33";
chr9	StringTie	exon	139912239	139912353	1000	-	.	gene_id "MSTRG.12101"; transcript_id "MSTRG.12101.1"; exon_number "34";
chr9	StringTie	exon	139912425	139912527	1000	-	.	gene_id "MSTRG.12101"; transcript_id "MSTRG.12101.1"; exon_number "35";
chr9	StringTie	exon	139912630	139912803	1000	-	.	gene_id "MSTRG.12101"; transcript_id "MSTRG.12101.1"; exon_number "36";
chr9	StringTie	exon	139913171	139913267	1000	-	.	gene_id "MSTRG.12101"; transcript_id "MSTRG.12101.1"; exon_number "37";
chr9	StringTie	exon	139913355	139913522	1000	-	.	gene_id "MSTRG.12101"; transcript_id "MSTRG.12101.1"; exon_number "38";
chr9	StringTie	exon	139913630	139913758	1000	-	.	gene_id "MSTRG.12101"; transcript_id "MSTRG.12101.1"; exon_number "39";
chr9	StringTie	exon	139914788	139914947	1000	-	.	gene_id "MSTRG.12101"; transcript_id "MSTRG.12101.1"; exon_number "40";
chr9	StringTie	exon	139915146	139915513	1000	-	.	gene_id "MSTRG.12101"; transcript_id "MSTRG.12101.1"; exon_number "41";
chr9	StringTie	exon	139915844	139916062	1000	-	.	gene_id "MSTRG.12101"; transcript_id "MSTRG.12101.1"; exon_number "42";
chr9	StringTie	exon	139916343	139916453	1000	-	.	gene_id "MSTRG.12101"; transcript_id "MSTRG.12101.1"; exon_number "43";
chr9	StringTie	exon	139916803	139916930	1000	-	.	gene_id "MSTRG.12101"; transcript_id "MSTRG.12101.1"; exon_number "44";
chr9	StringTie	exon	139917154	139917317	1000	-	.	gene_id "MSTRG.12101"; transcript_id "MSTRG.12101.1"; exon_number "45";
chr9	StringTie	exon	139917393	139917504	1000	-	.	gene_id "MSTRG.12101"; transcript_id "MSTRG.12101.1"; exon_number "46";
chr9	StringTie	exon	139918290	139918292	1000	-	.	gene_id "MSTRG.12101"; transcript_id "MSTRG.12101.1"; exon_number "47";
chr9	StringTie	exon	139918595	139918688	1000	-	.	gene_id "MSTRG.12101"; transcript_id "MSTRG.12101.1"; exon_number "48";
chr9	StringTie	exon	139922527	139922642	1000	-	.	gene_id "MSTRG.12101"; transcript_id "MSTRG.12101.1"; exon_number "49";
chr9	StringTie	transcript	139901686	139922740	1000	-	.	gene_id "MSTRG.12101"; transcript_id "MSTRG.12101.2";
chr9	StringTie	exon	139901686	139902416	1000	-	.	gene_id "MSTRG.12101"; transcript_id "MSTRG.12101.2"; exon_number "1";
chr9	StringTie	exon	139902868	139903074	1000	-	.	gene_id "MSTRG.12101"; transcript_id "MSTRG.12101.2"; exon_number "2";
chr9	StringTie	exon	139903183	139903320	1000	-	.	gene_id "MSTRG.12101"; transcript_id "MSTRG.12101.2"; exon_number "3";
chr9	StringTie	exon	139903403	139903505	1000	-	.	gene_id "MSTRG.12101"; transcript_id "MSTRG.12101.2"; exon_number "4";
chr9	StringTie	exon	139903822	139903914	1000	-	.	gene_id "MSTRG.12101"; transcript_id "MSTRG.12101.2"; exon_number "5";
chr9	StringTie	exon	139903993	139904096	1000	-	.	gene_id "MSTRG.12101"; transcript_id "MSTRG.12101.2"; exon_number "6";
chr9	StringTie	exon	139904221	139904355	1000	-	.	gene_id "MSTRG.12101"; transcript_id "MSTRG.12101.2"; exon_number "7";
chr9	StringTie	exon	139904435	139904576	1000	-	.	gene_id "MSTRG.12101"; transcript_id "MSTRG.12101.2"; exon_number "8";
chr9	StringTie	exon	139904645	139904823	1000	-	.	gene_id "MSTRG.12101"; transcript_id "MSTRG.12101.2"; exon_number "9";
chr9	StringTie	exon	139905072	139905189	1000	-	.	gene_id "MSTRG.12101"; transcript_id "MSTRG.12101.2"; exon_number "10";
chr9	StringTie	exon	139905425	139905557	1000	-	.	gene_id "MSTRG.12101"; transcript_id "MSTRG.12101.2"; exon_number "11";
chr9	StringTie	exon	139905638	139905761	1000	-	.	gene_id "MSTRG.12101"; transcript_id "MSTRG.12101.2"; exon_number "12";
chr9	StringTie	exon	139905859	139906006	1000	-	.	gene_id "MSTRG.12101"; transcript_id "MSTRG.12101.2"; exon_number "13";
chr9	StringTie	exon	139906086	139906201	1000	-	.	gene_id "MSTRG.12101"; transcript_id "MSTRG.12101.2"; exon_number "14";
chr9	StringTie	exon	139906296	139906470	1000	-	.	gene_id "MSTRG.12101"; transcript_id "MSTRG.12101.2"; exon_number "15";
chr9	StringTie	exon	139906554	139906614	1000	-	.	gene_id "MSTRG.12101"; transcript_id "MSTRG.12101.2"; exon_number "16";
chr9	StringTie	exon	139906717	139906828	1000	-	.	gene_id "MSTRG.12101"; transcript_id "MSTRG.12101.2"; exon_number "17";
chr9	StringTie	exon	139906937	139907042	1000	-	.	gene_id "MSTRG.12101"; transcript_id "MSTRG.12101.2"; exon_number "18";
chr9	StringTie	exon	139907164	139907377	1000	-	.	gene_id "MSTRG.12101"; transcript_id "MSTRG.12101.2"; exon_number "19";
chr9	StringTie	exon	139907454	139907770	1000	-	.	gene_id "MSTRG.12101"; transcript_id "MSTRG.12101.2"; exon_number "20";
chr9	StringTie	exon	139907913	139908015	1000	-	.	gene_id "MSTRG.12101"; transcript_id "MSTRG.12101.2"; exon_number "21";
chr9	StringTie	exon	139908284	139908490	1000	-	.	gene_id "MSTRG.12101"; transcript_id "MSTRG.12101.2"; exon_number "22";
chr9	StringTie	exon	139908620	139908856	1000	-	.	gene_id "MSTRG.12101"; transcript_id "MSTRG.12101.2"; exon_number "23";
chr9	StringTie	exon	139909142	139909262	1000	-	.	gene_id "MSTRG.12101"; transcript_id "MSTRG.12101.2"; exon_number "24";
chr9	StringTie	exon	139909365	139909549	1000	-	.	gene_id "MSTRG.12101"; transcript_id "MSTRG.12101.2"; exon_number "25";
chr9	StringTie	exon	139909866	139910048	1000	-	.	gene_id "MSTRG.12101"; transcript_id "MSTRG.12101.2"; exon_number "26";
chr9	StringTie	exon	139910127	139910323	1000	-	.	gene_id "MSTRG.12101"; transcript_id "MSTRG.12101.2"; exon_number "27";
chr9	StringTie	exon	139910414	139910626	1000	-	.	gene_id "MSTRG.12101"; transcript_id "MSTRG.12101.2"; exon_number "28";
chr9	StringTie	exon	139910743	139910923	1000	-	.	gene_id "MSTRG.12101"; transcript_id "MSTRG.12101.2"; exon_number "29";
chr9	StringTie	exon	139911026	139911190	1000	-	.	gene_id "MSTRG.12101"; transcript_id "MSTRG.12101.2"; exon_number "30";
chr9	StringTie	exon	139911372	139911576	1000	-	.	gene_id "MSTRG.12101"; transcript_id "MSTRG.12101.2"; exon_number "31";
chr9	StringTie	exon	139911648	139911798	1000	-	.	gene_id "MSTRG.12101"; transcript_id "MSTRG.12101.2"; exon_number "32";
chr9	StringTie	exon	139911954	139912144	1000	-	.	gene_id "MSTRG.12101"; transcript_id "MSTRG.12101.2"; exon_number "33";
chr9	StringTie	exon	139912239	139912353	1000	-	.	gene_id "MSTRG.12101"; transcript_id "MSTRG.12101.2"; exon_number "34";
chr9	StringTie	exon	139912425	139912527	1000	-	.	gene_id "MSTRG.12101"; transcript_id "MSTRG.12101.2"; exon_number "35";
chr9	StringTie	exon	139912630	139912803	1000	-	.	gene_id "MSTRG.12101"; transcript_id "MSTRG.12101.2"; exon_number "36";
chr9	StringTie	exon	139913171	139913267	1000	-	.	gene_id "MSTRG.12101"; transcript_id "MSTRG.12101.2"; exon_number "37";
chr9	StringTie	exon	139913355	139913522	1000	-	.	gene_id "MSTRG.12101"; transcript_id "MSTRG.12101.2"; exon_number "38";
chr9	StringTie	exon	139913630	139913758	1000	-	.	gene_id "MSTRG.12101"; transcript_id "MSTRG.12101.2"; exon_number "39";
chr9	StringTie	exon	139914788	139914947	1000	-	.	gene_id "MSTRG.12101"; transcript_id "MSTRG.12101.2"; exon_number "40";
chr9	StringTie	exon	139915146	139915513	1000	-	.	gene_id "MSTRG.12101"; transcript_id "MSTRG.12101.2"; exon_number "41";
chr9	StringTie	exon	139915844	139916062	1000	-	.	gene_id "MSTRG.12101"; transcript_id "MSTRG.12101.2"; exon_number "42";
chr9	StringTie	exon	139916343	139916453	1000	-	.	gene_id "MSTRG.12101"; transcript_id "MSTRG.12101.2"; exon_number "43";
chr9	StringTie	exon	139916803	139916930	1000	-	.	gene_id "MSTRG.12101"; transcript_id "MSTRG.12101.2"; exon_number "44";
chr9	StringTie	exon	139917154	139917317	1000	-	.	gene_id "MSTRG.12101"; transcript_id "MSTRG.12101.2"; exon_number "45";
chr9	StringTie	exon	139917393	139917504	1000	-	.	gene_id "MSTRG.12101"; transcript_id "MSTRG.12101.2"; exon_number "46";
chr9	StringTie	exon	139918595	139918688	1000	-	.	gene_id "MSTRG.12101"; transcript_id "MSTRG.12101.2"; exon_number "47";
chr9	StringTie	exon	139922527	139922740	1000	-	.	gene_id "MSTRG.12101"; transcript_id "MSTRG.12101.2"; exon_number "48";
chr9	StringTie	transcript	139933922	139940655	1000	-	.	gene_id "MSTRG.12102"; transcript_id "MSTRG.12102.1";
chr9	StringTie	exon	139933922	139934316	1000	-	.	gene_id "MSTRG.12102"; transcript_id "MSTRG.12102.1"; exon_number "1";
chr9	StringTie	exon	139934423	139934519	1000	-	.	gene_id "MSTRG.12102"; transcript_id "MSTRG.12102.1"; exon_number "2";
chr9	StringTie	exon	139934809	139934888	1000	-	.	gene_id "MSTRG.12102"; transcript_id "MSTRG.12102.1"; exon_number "3";
chr9	StringTie	exon	139934966	139935050	1000	-	.	gene_id "MSTRG.12102"; transcript_id "MSTRG.12102.1"; exon_number "4";
chr9	StringTie	exon	139935123	139935189	1000	-	.	gene_id "MSTRG.12102"; transcript_id "MSTRG.12102.1"; exon_number "5";
chr9	StringTie	exon	139935266	139935436	1000	-	.	gene_id "MSTRG.12102"; transcript_id "MSTRG.12102.1"; exon_number "6";
chr9	StringTie	exon	139935514	139935639	1000	-	.	gene_id "MSTRG.12102"; transcript_id "MSTRG.12102.1"; exon_number "7";
chr9	StringTie	exon	139937379	139937525	1000	-	.	gene_id "MSTRG.12102"; transcript_id "MSTRG.12102.1"; exon_number "8";
chr9	StringTie	exon	139940330	139940655	1000	-	.	gene_id "MSTRG.12102"; transcript_id "MSTRG.12102.1"; exon_number "9";
chr9	StringTie	transcript	139933922	139940508	1000	-	.	gene_id "MSTRG.12102"; transcript_id "MSTRG.12102.2";
chr9	StringTie	exon	139933922	139934316	1000	-	.	gene_id "MSTRG.12102"; transcript_id "MSTRG.12102.2"; exon_number "1";
chr9	StringTie	exon	139934423	139934607	1000	-	.	gene_id "MSTRG.12102"; transcript_id "MSTRG.12102.2"; exon_number "2";
chr9	StringTie	exon	139934809	139934888	1000	-	.	gene_id "MSTRG.12102"; transcript_id "MSTRG.12102.2"; exon_number "3";
chr9	StringTie	exon	139934966	139935050	1000	-	.	gene_id "MSTRG.12102"; transcript_id "MSTRG.12102.2"; exon_number "4";
chr9	StringTie	exon	139935123	139935189	1000	-	.	gene_id "MSTRG.12102"; transcript_id "MSTRG.12102.2"; exon_number "5";
chr9	StringTie	exon	139935266	139935436	1000	-	.	gene_id "MSTRG.12102"; transcript_id "MSTRG.12102.2"; exon_number "6";
chr9	StringTie	exon	139935514	139935639	1000	-	.	gene_id "MSTRG.12102"; transcript_id "MSTRG.12102.2"; exon_number "7";
chr9	StringTie	exon	139937379	139940508	1000	-	.	gene_id "MSTRG.12102"; transcript_id "MSTRG.12102.2"; exon_number "8";
chr9	StringTie	transcript	139942550	139948497	1000	-	.	gene_id "MSTRG.12103"; transcript_id "MSTRG.12103.1";
chr9	StringTie	exon	139942550	139943312	1000	-	.	gene_id "MSTRG.12103"; transcript_id "MSTRG.12103.1"; exon_number "1";
chr9	StringTie	exon	139943393	139943527	1000	-	.	gene_id "MSTRG.12103"; transcript_id "MSTRG.12103.1"; exon_number "2";
chr9	StringTie	exon	139944322	139944441	1000	-	.	gene_id "MSTRG.12103"; transcript_id "MSTRG.12103.1"; exon_number "3";
chr9	StringTie	exon	139944736	139944990	1000	-	.	gene_id "MSTRG.12103"; transcript_id "MSTRG.12103.1"; exon_number "4";
chr9	StringTie	exon	139945354	139945581	1000	-	.	gene_id "MSTRG.12103"; transcript_id "MSTRG.12103.1"; exon_number "5";
chr9	StringTie	exon	139945663	139945822	1000	-	.	gene_id "MSTRG.12103"; transcript_id "MSTRG.12103.1"; exon_number "6";
chr9	StringTie	exon	139945962	139946112	1000	-	.	gene_id "MSTRG.12103"; transcript_id "MSTRG.12103.1"; exon_number "7";
chr9	StringTie	exon	139946683	139946800	1000	-	.	gene_id "MSTRG.12103"; transcript_id "MSTRG.12103.1"; exon_number "8";
chr9	StringTie	exon	139948333	139948497	1000	-	.	gene_id "MSTRG.12103"; transcript_id "MSTRG.12103.1"; exon_number "9";
chr9	StringTie	transcript	139956581	139965040	1000	-	.	gene_id "MSTRG.12104"; transcript_id "MSTRG.12104.1";
chr9	StringTie	exon	139956581	139959239	1000	-	.	gene_id "MSTRG.12104"; transcript_id "MSTRG.12104.1"; exon_number "1";
chr9	StringTie	exon	139959315	139959431	1000	-	.	gene_id "MSTRG.12104"; transcript_id "MSTRG.12104.1"; exon_number "2";
chr9	StringTie	exon	139959530	139959637	1000	-	.	gene_id "MSTRG.12104"; transcript_id "MSTRG.12104.1"; exon_number "3";
chr9	StringTie	exon	139959974	139960120	1000	-	.	gene_id "MSTRG.12104"; transcript_id "MSTRG.12104.1"; exon_number "4";
chr9	StringTie	exon	139960714	139960826	1000	-	.	gene_id "MSTRG.12104"; transcript_id "MSTRG.12104.1"; exon_number "5";
chr9	StringTie	exon	139964342	139965040	1000	-	.	gene_id "MSTRG.12104"; transcript_id "MSTRG.12104.1"; exon_number "6";
chr9	StringTie	transcript	139956581	139965026	1000	-	.	gene_id "MSTRG.12104"; transcript_id "MSTRG.12104.2";
chr9	StringTie	exon	139956581	139957944	1000	-	.	gene_id "MSTRG.12104"; transcript_id "MSTRG.12104.2"; exon_number "1";
chr9	StringTie	exon	139957987	139959239	1000	-	.	gene_id "MSTRG.12104"; transcript_id "MSTRG.12104.2"; exon_number "2";
chr9	StringTie	exon	139959315	139959431	1000	-	.	gene_id "MSTRG.12104"; transcript_id "MSTRG.12104.2"; exon_number "3";
chr9	StringTie	exon	139959530	139959637	1000	-	.	gene_id "MSTRG.12104"; transcript_id "MSTRG.12104.2"; exon_number "4";
chr9	StringTie	exon	139959974	139960120	1000	-	.	gene_id "MSTRG.12104"; transcript_id "MSTRG.12104.2"; exon_number "5";
chr9	StringTie	exon	139960714	139960826	1000	-	.	gene_id "MSTRG.12104"; transcript_id "MSTRG.12104.2"; exon_number "6";
chr9	StringTie	exon	139964342	139965026	1000	-	.	gene_id "MSTRG.12104"; transcript_id "MSTRG.12104.2"; exon_number "7";
chr9	StringTie	transcript	139980807	139981121	1000	-	.	gene_id "MSTRG.12105"; transcript_id "MSTRG.12105.1";
chr9	StringTie	exon	139980807	139981121	1000	-	.	gene_id "MSTRG.12105"; transcript_id "MSTRG.12105.1"; exon_number "1";
chr9	StringTie	transcript	139981379	140003635	1000	+	.	gene_id "MSTRG.12106"; transcript_id "MSTRG.12106.1";
chr9	StringTie	exon	139981379	139981670	1000	+	.	gene_id "MSTRG.12106"; transcript_id "MSTRG.12106.1"; exon_number "1";
chr9	StringTie	exon	139982527	139982635	1000	+	.	gene_id "MSTRG.12106"; transcript_id "MSTRG.12106.1"; exon_number "2";
chr9	StringTie	exon	139983321	139983457	1000	+	.	gene_id "MSTRG.12106"; transcript_id "MSTRG.12106.1"; exon_number "3";
chr9	StringTie	exon	139990689	139990843	1000	+	.	gene_id "MSTRG.12106"; transcript_id "MSTRG.12106.1"; exon_number "4";
chr9	StringTie	exon	139992280	139992389	1000	+	.	gene_id "MSTRG.12106"; transcript_id "MSTRG.12106.1"; exon_number "5";
chr9	StringTie	exon	139994148	139994333	1000	+	.	gene_id "MSTRG.12106"; transcript_id "MSTRG.12106.1"; exon_number "6";
chr9	StringTie	exon	139995457	139995605	1000	+	.	gene_id "MSTRG.12106"; transcript_id "MSTRG.12106.1"; exon_number "7";
chr9	StringTie	exon	139995936	139996124	1000	+	.	gene_id "MSTRG.12106"; transcript_id "MSTRG.12106.1"; exon_number "8";
chr9	StringTie	exon	140000577	140000767	1000	+	.	gene_id "MSTRG.12106"; transcript_id "MSTRG.12106.1"; exon_number "9";
chr9	StringTie	exon	140001141	140001261	1000	+	.	gene_id "MSTRG.12106"; transcript_id "MSTRG.12106.1"; exon_number "10";
chr9	StringTie	exon	140001702	140001899	1000	+	.	gene_id "MSTRG.12106"; transcript_id "MSTRG.12106.1"; exon_number "11";
chr9	StringTie	exon	140001983	140002114	1000	+	.	gene_id "MSTRG.12106"; transcript_id "MSTRG.12106.1"; exon_number "12";
chr9	StringTie	exon	140002840	140003635	1000	+	.	gene_id "MSTRG.12106"; transcript_id "MSTRG.12106.1"; exon_number "13";
chr9	StringTie	transcript	140004994	140009170	1000	-	.	gene_id "MSTRG.12107"; transcript_id "MSTRG.12107.1";
chr9	StringTie	exon	140004994	140005235	1000	-	.	gene_id "MSTRG.12107"; transcript_id "MSTRG.12107.1"; exon_number "1";
chr9	StringTie	exon	140005332	140005402	1000	-	.	gene_id "MSTRG.12107"; transcript_id "MSTRG.12107.1"; exon_number "2";
chr9	StringTie	exon	140006142	140006206	1000	-	.	gene_id "MSTRG.12107"; transcript_id "MSTRG.12107.1"; exon_number "3";
chr9	StringTie	exon	140006325	140006481	1000	-	.	gene_id "MSTRG.12107"; transcript_id "MSTRG.12107.1"; exon_number "4";
chr9	StringTie	exon	140006564	140006682	1000	-	.	gene_id "MSTRG.12107"; transcript_id "MSTRG.12107.1"; exon_number "5";
chr9	StringTie	exon	140007197	140007257	1000	-	.	gene_id "MSTRG.12107"; transcript_id "MSTRG.12107.1"; exon_number "6";
chr9	StringTie	exon	140007405	140007571	1000	-	.	gene_id "MSTRG.12107"; transcript_id "MSTRG.12107.1"; exon_number "7";
chr9	StringTie	exon	140007658	140007739	1000	-	.	gene_id "MSTRG.12107"; transcript_id "MSTRG.12107.1"; exon_number "8";
chr9	StringTie	exon	140007813	140007948	1000	-	.	gene_id "MSTRG.12107"; transcript_id "MSTRG.12107.1"; exon_number "9";
chr9	StringTie	exon	140008317	140008480	1000	-	.	gene_id "MSTRG.12107"; transcript_id "MSTRG.12107.1"; exon_number "10";
chr9	StringTie	exon	140008695	140008834	1000	-	.	gene_id "MSTRG.12107"; transcript_id "MSTRG.12107.1"; exon_number "11";
chr9	StringTie	exon	140008915	140009028	1000	-	.	gene_id "MSTRG.12107"; transcript_id "MSTRG.12107.1"; exon_number "12";
chr9	StringTie	exon	140009099	140009170	1000	-	.	gene_id "MSTRG.12107"; transcript_id "MSTRG.12107.1"; exon_number "13";
chr9	StringTie	transcript	140023143	140025438	1000	-	.	gene_id "MSTRG.12108"; transcript_id "MSTRG.12108.1";
chr9	StringTie	exon	140023143	140025438	1000	-	.	gene_id "MSTRG.12108"; transcript_id "MSTRG.12108.1"; exon_number "1";
chr9	StringTie	transcript	140069236	140082989	1000	-	.	gene_id "MSTRG.12109"; transcript_id "MSTRG.12109.1";
chr9	StringTie	exon	140069236	140069606	1000	-	.	gene_id "MSTRG.12109"; transcript_id "MSTRG.12109.1"; exon_number "1";
chr9	StringTie	exon	140069689	140069924	1000	-	.	gene_id "MSTRG.12109"; transcript_id "MSTRG.12109.1"; exon_number "2";
chr9	StringTie	exon	140070160	140070289	1000	-	.	gene_id "MSTRG.12109"; transcript_id "MSTRG.12109.1"; exon_number "3";
chr9	StringTie	exon	140074633	140074836	1000	-	.	gene_id "MSTRG.12109"; transcript_id "MSTRG.12109.1"; exon_number "4";
chr9	StringTie	exon	140074904	140074979	1000	-	.	gene_id "MSTRG.12109"; transcript_id "MSTRG.12109.1"; exon_number "5";
chr9	StringTie	exon	140075240	140075381	1000	-	.	gene_id "MSTRG.12109"; transcript_id "MSTRG.12109.1"; exon_number "6";
chr9	StringTie	exon	140076133	140076314	1000	-	.	gene_id "MSTRG.12109"; transcript_id "MSTRG.12109.1"; exon_number "7";
chr9	StringTie	exon	140077577	140077694	1000	-	.	gene_id "MSTRG.12109"; transcript_id "MSTRG.12109.1"; exon_number "8";
chr9	StringTie	exon	140078124	140078243	1000	-	.	gene_id "MSTRG.12109"; transcript_id "MSTRG.12109.1"; exon_number "9";
chr9	StringTie	exon	140079365	140079539	1000	-	.	gene_id "MSTRG.12109"; transcript_id "MSTRG.12109.1"; exon_number "10";
chr9	StringTie	exon	140080676	140080808	1000	-	.	gene_id "MSTRG.12109"; transcript_id "MSTRG.12109.1"; exon_number "11";
chr9	StringTie	exon	140081933	140082555	1000	-	.	gene_id "MSTRG.12109"; transcript_id "MSTRG.12109.1"; exon_number "12";
chr9	StringTie	exon	140082868	140082989	1000	-	.	gene_id "MSTRG.12109"; transcript_id "MSTRG.12109.1"; exon_number "13";
chr9	StringTie	transcript	140083099	140084822	1000	+	.	gene_id "MSTRG.12110"; transcript_id "MSTRG.12110.1";
chr9	StringTie	exon	140083099	140083230	1000	+	.	gene_id "MSTRG.12110"; transcript_id "MSTRG.12110.1"; exon_number "1";
chr9	StringTie	exon	140083518	140083717	1000	+	.	gene_id "MSTRG.12110"; transcript_id "MSTRG.12110.1"; exon_number "2";
chr9	StringTie	exon	140084259	140084822	1000	+	.	gene_id "MSTRG.12110"; transcript_id "MSTRG.12110.1"; exon_number "3";
chr9	StringTie	transcript	140086069	140100090	1000	-	.	gene_id "MSTRG.12111"; transcript_id "MSTRG.12111.1";
chr9	StringTie	exon	140086069	140086626	1000	-	.	gene_id "MSTRG.12111"; transcript_id "MSTRG.12111.1"; exon_number "1";
chr9	StringTie	exon	140086711	140086817	1000	-	.	gene_id "MSTRG.12111"; transcript_id "MSTRG.12111.1"; exon_number "2";
chr9	StringTie	exon	140086903	140087143	1000	-	.	gene_id "MSTRG.12111"; transcript_id "MSTRG.12111.1"; exon_number "3";
chr9	StringTie	exon	140098556	140100090	1000	-	.	gene_id "MSTRG.12111"; transcript_id "MSTRG.12111.1"; exon_number "4";
chr9	StringTie	transcript	140086069	140100090	1000	-	.	gene_id "MSTRG.12111"; transcript_id "MSTRG.12111.2";
chr9	StringTie	exon	140086069	140086626	1000	-	.	gene_id "MSTRG.12111"; transcript_id "MSTRG.12111.2"; exon_number "1";
chr9	StringTie	exon	140086711	140086817	1000	-	.	gene_id "MSTRG.12111"; transcript_id "MSTRG.12111.2"; exon_number "2";
chr9	StringTie	exon	140086903	140087143	1000	-	.	gene_id "MSTRG.12111"; transcript_id "MSTRG.12111.2"; exon_number "3";
chr9	StringTie	exon	140093439	140096364	1000	-	.	gene_id "MSTRG.12111"; transcript_id "MSTRG.12111.2"; exon_number "4";
chr9	StringTie	exon	140098556	140100090	1000	-	.	gene_id "MSTRG.12111"; transcript_id "MSTRG.12111.2"; exon_number "5";
chr9	StringTie	transcript	140086069	140100090	1000	-	.	gene_id "MSTRG.12111"; transcript_id "MSTRG.12111.3";
chr9	StringTie	exon	140086069	140086626	1000	-	.	gene_id "MSTRG.12111"; transcript_id "MSTRG.12111.3"; exon_number "1";
chr9	StringTie	exon	140086711	140087143	1000	-	.	gene_id "MSTRG.12111"; transcript_id "MSTRG.12111.3"; exon_number "2";
chr9	StringTie	exon	140098349	140100090	1000	-	.	gene_id "MSTRG.12111"; transcript_id "MSTRG.12111.3"; exon_number "3";
chr9	StringTie	transcript	140100202	140113816	1000	+	.	gene_id "MSTRG.12112"; transcript_id "MSTRG.12112.1";
chr9	StringTie	exon	140100202	140100761	1000	+	.	gene_id "MSTRG.12112"; transcript_id "MSTRG.12112.1"; exon_number "1";
chr9	StringTie	exon	140106954	140107051	1000	+	.	gene_id "MSTRG.12112"; transcript_id "MSTRG.12112.1"; exon_number "2";
chr9	StringTie	exon	140108232	140108330	1000	+	.	gene_id "MSTRG.12112"; transcript_id "MSTRG.12112.1"; exon_number "3";
chr9	StringTie	exon	140108419	140108520	1000	+	.	gene_id "MSTRG.12112"; transcript_id "MSTRG.12112.1"; exon_number "4";
chr9	StringTie	exon	140108656	140108865	1000	+	.	gene_id "MSTRG.12112"; transcript_id "MSTRG.12112.1"; exon_number "5";
chr9	StringTie	exon	140109022	140109143	1000	+	.	gene_id "MSTRG.12112"; transcript_id "MSTRG.12112.1"; exon_number "6";
chr9	StringTie	exon	140109250	140109470	1000	+	.	gene_id "MSTRG.12112"; transcript_id "MSTRG.12112.1"; exon_number "7";
chr9	StringTie	exon	140109547	140109654	1000	+	.	gene_id "MSTRG.12112"; transcript_id "MSTRG.12112.1"; exon_number "8";
chr9	StringTie	exon	140109859	140109973	1000	+	.	gene_id "MSTRG.12112"; transcript_id "MSTRG.12112.1"; exon_number "9";
chr9	StringTie	exon	140110111	140110257	1000	+	.	gene_id "MSTRG.12112"; transcript_id "MSTRG.12112.1"; exon_number "10";
chr9	StringTie	exon	140110351	140110469	1000	+	.	gene_id "MSTRG.12112"; transcript_id "MSTRG.12112.1"; exon_number "11";
chr9	StringTie	exon	140110546	140110640	1000	+	.	gene_id "MSTRG.12112"; transcript_id "MSTRG.12112.1"; exon_number "12";
chr9	StringTie	exon	140110724	140113816	1000	+	.	gene_id "MSTRG.12112"; transcript_id "MSTRG.12112.1"; exon_number "13";
chr9	StringTie	transcript	140100202	140113813	1000	+	.	gene_id "MSTRG.12112"; transcript_id "MSTRG.12112.2";
chr9	StringTie	exon	140100202	140100364	1000	+	.	gene_id "MSTRG.12112"; transcript_id "MSTRG.12112.2"; exon_number "1";
chr9	StringTie	exon	140100684	140100761	1000	+	.	gene_id "MSTRG.12112"; transcript_id "MSTRG.12112.2"; exon_number "2";
chr9	StringTie	exon	140106954	140107051	1000	+	.	gene_id "MSTRG.12112"; transcript_id "MSTRG.12112.2"; exon_number "3";
chr9	StringTie	exon	140108232	140108330	1000	+	.	gene_id "MSTRG.12112"; transcript_id "MSTRG.12112.2"; exon_number "4";
chr9	StringTie	exon	140108419	140108520	1000	+	.	gene_id "MSTRG.12112"; transcript_id "MSTRG.12112.2"; exon_number "5";
chr9	StringTie	exon	140108656	140108865	1000	+	.	gene_id "MSTRG.12112"; transcript_id "MSTRG.12112.2"; exon_number "6";
chr9	StringTie	exon	140109022	140109143	1000	+	.	gene_id "MSTRG.12112"; transcript_id "MSTRG.12112.2"; exon_number "7";
chr9	StringTie	exon	140109250	140109470	1000	+	.	gene_id "MSTRG.12112"; transcript_id "MSTRG.12112.2"; exon_number "8";
chr9	StringTie	exon	140109547	140109654	1000	+	.	gene_id "MSTRG.12112"; transcript_id "MSTRG.12112.2"; exon_number "9";
chr9	StringTie	exon	140109859	140109973	1000	+	.	gene_id "MSTRG.12112"; transcript_id "MSTRG.12112.2"; exon_number "10";
chr9	StringTie	exon	140110111	140110257	1000	+	.	gene_id "MSTRG.12112"; transcript_id "MSTRG.12112.2"; exon_number "11";
chr9	StringTie	exon	140110351	140110469	1000	+	.	gene_id "MSTRG.12112"; transcript_id "MSTRG.12112.2"; exon_number "12";
chr9	StringTie	exon	140110546	140113813	1000	+	.	gene_id "MSTRG.12112"; transcript_id "MSTRG.12112.2"; exon_number "13";
chr9	StringTie	transcript	140119644	140120762	1000	+	.	gene_id "MSTRG.12113"; transcript_id "MSTRG.12113.1";
chr9	StringTie	exon	140119644	140119685	1000	+	.	gene_id "MSTRG.12113"; transcript_id "MSTRG.12113.1"; exon_number "1";
chr9	StringTie	exon	140120066	140120762	1000	+	.	gene_id "MSTRG.12113"; transcript_id "MSTRG.12113.1"; exon_number "2";
chr9	StringTie	transcript	140135665	140138159	1000	+	.	gene_id "MSTRG.12114"; transcript_id "MSTRG.12114.1";
chr9	StringTie	exon	140135665	140135869	1000	+	.	gene_id "MSTRG.12114"; transcript_id "MSTRG.12114.1"; exon_number "1";
chr9	StringTie	exon	140136173	140136281	1000	+	.	gene_id "MSTRG.12114"; transcript_id "MSTRG.12114.1"; exon_number "2";
chr9	StringTie	exon	140136363	140136473	1000	+	.	gene_id "MSTRG.12114"; transcript_id "MSTRG.12114.1"; exon_number "3";
chr9	StringTie	exon	140136948	140138159	1000	+	.	gene_id "MSTRG.12114"; transcript_id "MSTRG.12114.1"; exon_number "4";
chr9	StringTie	transcript	140149625	140167998	1000	+	.	gene_id "MSTRG.12115"; transcript_id "MSTRG.12115.1";
chr9	StringTie	exon	140149625	140150063	1000	+	.	gene_id "MSTRG.12115"; transcript_id "MSTRG.12115.1"; exon_number "1";
chr9	StringTie	exon	140150359	140150522	1000	+	.	gene_id "MSTRG.12115"; transcript_id "MSTRG.12115.1"; exon_number "2";
chr9	StringTie	exon	140150781	140150880	1000	+	.	gene_id "MSTRG.12115"; transcript_id "MSTRG.12115.1"; exon_number "3";
chr9	StringTie	exon	140151276	140151506	1000	+	.	gene_id "MSTRG.12115"; transcript_id "MSTRG.12115.1"; exon_number "4";
chr9	StringTie	exon	140157489	140157674	1000	+	.	gene_id "MSTRG.12115"; transcript_id "MSTRG.12115.1"; exon_number "5";
chr9	StringTie	exon	140158697	140158809	1000	+	.	gene_id "MSTRG.12115"; transcript_id "MSTRG.12115.1"; exon_number "6";
chr9	StringTie	exon	140160329	140160431	1000	+	.	gene_id "MSTRG.12115"; transcript_id "MSTRG.12115.1"; exon_number "7";
chr9	StringTie	exon	140160783	140160878	1000	+	.	gene_id "MSTRG.12115"; transcript_id "MSTRG.12115.1"; exon_number "8";
chr9	StringTie	exon	140161396	140161538	1000	+	.	gene_id "MSTRG.12115"; transcript_id "MSTRG.12115.1"; exon_number "9";
chr9	StringTie	exon	140161692	140161798	1000	+	.	gene_id "MSTRG.12115"; transcript_id "MSTRG.12115.1"; exon_number "10";
chr9	StringTie	exon	140166533	140166674	1000	+	.	gene_id "MSTRG.12115"; transcript_id "MSTRG.12115.1"; exon_number "11";
chr9	StringTie	exon	140166959	140167067	1000	+	.	gene_id "MSTRG.12115"; transcript_id "MSTRG.12115.1"; exon_number "12";
chr9	StringTie	exon	140167234	140167998	1000	+	.	gene_id "MSTRG.12115"; transcript_id "MSTRG.12115.1"; exon_number "13";
chr9	StringTie	transcript	140172201	140177093	1000	+	.	gene_id "MSTRG.12116"; transcript_id "MSTRG.12116.1";
chr9	StringTie	exon	140172201	140172359	1000	+	.	gene_id "MSTRG.12116"; transcript_id "MSTRG.12116.1"; exon_number "1";
chr9	StringTie	exon	140173105	140177093	1000	+	.	gene_id "MSTRG.12116"; transcript_id "MSTRG.12116.1"; exon_number "2";
chr9	StringTie	transcript	140286254	140317614	1000	-	.	gene_id "MSTRG.12117"; transcript_id "MSTRG.12117.1";
chr9	StringTie	exon	140286254	140287687	1000	-	.	gene_id "MSTRG.12117"; transcript_id "MSTRG.12117.1"; exon_number "1";
chr9	StringTie	exon	140289755	140289856	1000	-	.	gene_id "MSTRG.12117"; transcript_id "MSTRG.12117.1"; exon_number "2";
chr9	StringTie	exon	140317566	140317614	1000	-	.	gene_id "MSTRG.12117"; transcript_id "MSTRG.12117.1"; exon_number "3";
chr9	StringTie	transcript	140342025	140353786	1000	-	.	gene_id "MSTRG.12118"; transcript_id "MSTRG.12118.1";
chr9	StringTie	exon	140342025	140343943	1000	-	.	gene_id "MSTRG.12118"; transcript_id "MSTRG.12118.1"; exon_number "1";
chr9	StringTie	exon	140344051	140344126	1000	-	.	gene_id "MSTRG.12118"; transcript_id "MSTRG.12118.1"; exon_number "2";
chr9	StringTie	exon	140344375	140344477	1000	-	.	gene_id "MSTRG.12118"; transcript_id "MSTRG.12118.1"; exon_number "3";
chr9	StringTie	exon	140344628	140344707	1000	-	.	gene_id "MSTRG.12118"; transcript_id "MSTRG.12118.1"; exon_number "4";
chr9	StringTie	exon	140346817	140346887	1000	-	.	gene_id "MSTRG.12118"; transcript_id "MSTRG.12118.1"; exon_number "5";
chr9	StringTie	exon	140347005	140347038	1000	-	.	gene_id "MSTRG.12118"; transcript_id "MSTRG.12118.1"; exon_number "6";
chr9	StringTie	exon	140347188	140347271	1000	-	.	gene_id "MSTRG.12118"; transcript_id "MSTRG.12118.1"; exon_number "7";
chr9	StringTie	exon	140347508	140347632	1000	-	.	gene_id "MSTRG.12118"; transcript_id "MSTRG.12118.1"; exon_number "8";
chr9	StringTie	exon	140348183	140348272	1000	-	.	gene_id "MSTRG.12118"; transcript_id "MSTRG.12118.1"; exon_number "9";
chr9	StringTie	exon	140348843	140348895	1000	-	.	gene_id "MSTRG.12118"; transcript_id "MSTRG.12118.1"; exon_number "10";
chr9	StringTie	exon	140350863	140350938	1000	-	.	gene_id "MSTRG.12118"; transcript_id "MSTRG.12118.1"; exon_number "11";
chr9	StringTie	exon	140351859	140352353	1000	-	.	gene_id "MSTRG.12118"; transcript_id "MSTRG.12118.1"; exon_number "12";
chr9	StringTie	exon	140352940	140353001	1000	-	.	gene_id "MSTRG.12118"; transcript_id "MSTRG.12118.1"; exon_number "13";
chr9	StringTie	exon	140353484	140353786	1000	-	.	gene_id "MSTRG.12118"; transcript_id "MSTRG.12118.1"; exon_number "14";
chr9	StringTie	transcript	140342025	140353786	1000	-	.	gene_id "MSTRG.12118"; transcript_id "MSTRG.12118.2";
chr9	StringTie	exon	140342025	140343943	1000	-	.	gene_id "MSTRG.12118"; transcript_id "MSTRG.12118.2"; exon_number "1";
chr9	StringTie	exon	140344051	140344126	1000	-	.	gene_id "MSTRG.12118"; transcript_id "MSTRG.12118.2"; exon_number "2";
chr9	StringTie	exon	140344375	140344477	1000	-	.	gene_id "MSTRG.12118"; transcript_id "MSTRG.12118.2"; exon_number "3";
chr9	StringTie	exon	140344628	140344707	1000	-	.	gene_id "MSTRG.12118"; transcript_id "MSTRG.12118.2"; exon_number "4";
chr9	StringTie	exon	140346817	140346887	1000	-	.	gene_id "MSTRG.12118"; transcript_id "MSTRG.12118.2"; exon_number "5";
chr9	StringTie	exon	140347005	140347038	1000	-	.	gene_id "MSTRG.12118"; transcript_id "MSTRG.12118.2"; exon_number "6";
chr9	StringTie	exon	140347188	140347271	1000	-	.	gene_id "MSTRG.12118"; transcript_id "MSTRG.12118.2"; exon_number "7";
chr9	StringTie	exon	140347508	140347632	1000	-	.	gene_id "MSTRG.12118"; transcript_id "MSTRG.12118.2"; exon_number "8";
chr9	StringTie	exon	140348183	140348272	1000	-	.	gene_id "MSTRG.12118"; transcript_id "MSTRG.12118.2"; exon_number "9";
chr9	StringTie	exon	140348843	140348895	1000	-	.	gene_id "MSTRG.12118"; transcript_id "MSTRG.12118.2"; exon_number "10";
chr9	StringTie	exon	140349691	140349759	1000	-	.	gene_id "MSTRG.12118"; transcript_id "MSTRG.12118.2"; exon_number "11";
chr9	StringTie	exon	140350863	140350938	1000	-	.	gene_id "MSTRG.12118"; transcript_id "MSTRG.12118.2"; exon_number "12";
chr9	StringTie	exon	140351859	140352353	1000	-	.	gene_id "MSTRG.12118"; transcript_id "MSTRG.12118.2"; exon_number "13";
chr9	StringTie	exon	140352940	140353001	1000	-	.	gene_id "MSTRG.12118"; transcript_id "MSTRG.12118.2"; exon_number "14";
chr9	StringTie	exon	140353484	140353786	1000	-	.	gene_id "MSTRG.12118"; transcript_id "MSTRG.12118.2"; exon_number "15";
chr9	StringTie	transcript	140445651	140447007	1000	+	.	gene_id "MSTRG.12119"; transcript_id "MSTRG.12119.1";
chr9	StringTie	exon	140445651	140446430	1000	+	.	gene_id "MSTRG.12119"; transcript_id "MSTRG.12119.1"; exon_number "1";
chr9	StringTie	exon	140446526	140447007	1000	+	.	gene_id "MSTRG.12119"; transcript_id "MSTRG.12119.1"; exon_number "2";
chr9	StringTie	transcript	140449361	140473340	1000	-	.	gene_id "MSTRG.12120"; transcript_id "MSTRG.12120.1";
chr9	StringTie	exon	140449361	140450100	1000	-	.	gene_id "MSTRG.12120"; transcript_id "MSTRG.12120.1"; exon_number "1";
chr9	StringTie	exon	140458886	140459058	1000	-	.	gene_id "MSTRG.12120"; transcript_id "MSTRG.12120.1"; exon_number "2";
chr9	StringTie	exon	140459345	140459410	1000	-	.	gene_id "MSTRG.12120"; transcript_id "MSTRG.12120.1"; exon_number "3";
chr9	StringTie	exon	140459537	140459606	1000	-	.	gene_id "MSTRG.12120"; transcript_id "MSTRG.12120.1"; exon_number "4";
chr9	StringTie	exon	140468660	140468832	1000	-	.	gene_id "MSTRG.12120"; transcript_id "MSTRG.12120.1"; exon_number "5";
chr9	StringTie	exon	140469204	140469298	1000	-	.	gene_id "MSTRG.12120"; transcript_id "MSTRG.12120.1"; exon_number "6";
chr9	StringTie	exon	140470161	140470619	1000	-	.	gene_id "MSTRG.12120"; transcript_id "MSTRG.12120.1"; exon_number "7";
chr9	StringTie	exon	140470761	140470854	1000	-	.	gene_id "MSTRG.12120"; transcript_id "MSTRG.12120.1"; exon_number "8";
chr9	StringTie	exon	140471922	140472055	1000	-	.	gene_id "MSTRG.12120"; transcript_id "MSTRG.12120.1"; exon_number "9";
chr9	StringTie	exon	140473077	140473340	1000	-	.	gene_id "MSTRG.12120"; transcript_id "MSTRG.12120.1"; exon_number "10";
chr9	StringTie	transcript	140449361	140473387	1000	-	.	gene_id "MSTRG.12120"; transcript_id "MSTRG.12120.2";
chr9	StringTie	exon	140449361	140450100	1000	-	.	gene_id "MSTRG.12120"; transcript_id "MSTRG.12120.2"; exon_number "1";
chr9	StringTie	exon	140458886	140459058	1000	-	.	gene_id "MSTRG.12120"; transcript_id "MSTRG.12120.2"; exon_number "2";
chr9	StringTie	exon	140459345	140459410	1000	-	.	gene_id "MSTRG.12120"; transcript_id "MSTRG.12120.2"; exon_number "3";
chr9	StringTie	exon	140459537	140459606	1000	-	.	gene_id "MSTRG.12120"; transcript_id "MSTRG.12120.2"; exon_number "4";
chr9	StringTie	exon	140468660	140468832	1000	-	.	gene_id "MSTRG.12120"; transcript_id "MSTRG.12120.2"; exon_number "5";
chr9	StringTie	exon	140469204	140469295	1000	-	.	gene_id "MSTRG.12120"; transcript_id "MSTRG.12120.2"; exon_number "6";
chr9	StringTie	exon	140470532	140470619	1000	-	.	gene_id "MSTRG.12120"; transcript_id "MSTRG.12120.2"; exon_number "7";
chr9	StringTie	exon	140471922	140472055	1000	-	.	gene_id "MSTRG.12120"; transcript_id "MSTRG.12120.2"; exon_number "8";
chr9	StringTie	exon	140473077	140473387	1000	-	.	gene_id "MSTRG.12120"; transcript_id "MSTRG.12120.2"; exon_number "9";
chr9	StringTie	transcript	140449361	140473340	1000	-	.	gene_id "MSTRG.12120"; transcript_id "MSTRG.12120.3";
chr9	StringTie	exon	140449361	140450100	1000	-	.	gene_id "MSTRG.12120"; transcript_id "MSTRG.12120.3"; exon_number "1";
chr9	StringTie	exon	140458886	140459058	1000	-	.	gene_id "MSTRG.12120"; transcript_id "MSTRG.12120.3"; exon_number "2";
chr9	StringTie	exon	140459345	140459410	1000	-	.	gene_id "MSTRG.12120"; transcript_id "MSTRG.12120.3"; exon_number "3";
chr9	StringTie	exon	140459537	140459606	1000	-	.	gene_id "MSTRG.12120"; transcript_id "MSTRG.12120.3"; exon_number "4";
chr9	StringTie	exon	140468660	140468832	1000	-	.	gene_id "MSTRG.12120"; transcript_id "MSTRG.12120.3"; exon_number "5";
chr9	StringTie	exon	140469204	140469295	1000	-	.	gene_id "MSTRG.12120"; transcript_id "MSTRG.12120.3"; exon_number "6";
chr9	StringTie	exon	140470532	140470619	1000	-	.	gene_id "MSTRG.12120"; transcript_id "MSTRG.12120.3"; exon_number "7";
chr9	StringTie	exon	140470761	140470854	1000	-	.	gene_id "MSTRG.12120"; transcript_id "MSTRG.12120.3"; exon_number "8";
chr9	StringTie	exon	140471922	140472055	1000	-	.	gene_id "MSTRG.12120"; transcript_id "MSTRG.12120.3"; exon_number "9";
chr9	StringTie	exon	140473077	140473340	1000	-	.	gene_id "MSTRG.12120"; transcript_id "MSTRG.12120.3"; exon_number "10";
chr9	StringTie	transcript	140449361	140473340	1000	-	.	gene_id "MSTRG.12120"; transcript_id "MSTRG.12120.4";
chr9	StringTie	exon	140449361	140450100	1000	-	.	gene_id "MSTRG.12120"; transcript_id "MSTRG.12120.4"; exon_number "1";
chr9	StringTie	exon	140458886	140459058	1000	-	.	gene_id "MSTRG.12120"; transcript_id "MSTRG.12120.4"; exon_number "2";
chr9	StringTie	exon	140459345	140459410	1000	-	.	gene_id "MSTRG.12120"; transcript_id "MSTRG.12120.4"; exon_number "3";
chr9	StringTie	exon	140459537	140459606	1000	-	.	gene_id "MSTRG.12120"; transcript_id "MSTRG.12120.4"; exon_number "4";
chr9	StringTie	exon	140468660	140468832	1000	-	.	gene_id "MSTRG.12120"; transcript_id "MSTRG.12120.4"; exon_number "5";
chr9	StringTie	exon	140469204	140469295	1000	-	.	gene_id "MSTRG.12120"; transcript_id "MSTRG.12120.4"; exon_number "6";
chr9	StringTie	exon	140470161	140470619	1000	-	.	gene_id "MSTRG.12120"; transcript_id "MSTRG.12120.4"; exon_number "7";
chr9	StringTie	exon	140470761	140470854	1000	-	.	gene_id "MSTRG.12120"; transcript_id "MSTRG.12120.4"; exon_number "8";
chr9	StringTie	exon	140471922	140472055	1000	-	.	gene_id "MSTRG.12120"; transcript_id "MSTRG.12120.4"; exon_number "9";
chr9	StringTie	exon	140472962	140473340	1000	-	.	gene_id "MSTRG.12120"; transcript_id "MSTRG.12120.4"; exon_number "10";
chr9	StringTie	transcript	140476531	140484942	1000	-	.	gene_id "MSTRG.12121"; transcript_id "MSTRG.12121.1";
chr9	StringTie	exon	140476531	140477138	1000	-	.	gene_id "MSTRG.12121"; transcript_id "MSTRG.12121.1"; exon_number "1";
chr9	StringTie	exon	140477435	140477615	1000	-	.	gene_id "MSTRG.12121"; transcript_id "MSTRG.12121.1"; exon_number "2";
chr9	StringTie	exon	140481419	140481559	1000	-	.	gene_id "MSTRG.12121"; transcript_id "MSTRG.12121.1"; exon_number "3";
chr9	StringTie	exon	140482169	140482275	1000	-	.	gene_id "MSTRG.12121"; transcript_id "MSTRG.12121.1"; exon_number "4";
chr9	StringTie	exon	140483111	140483170	1000	-	.	gene_id "MSTRG.12121"; transcript_id "MSTRG.12121.1"; exon_number "5";
chr9	StringTie	exon	140484665	140484942	1000	-	.	gene_id "MSTRG.12121"; transcript_id "MSTRG.12121.1"; exon_number "6";
chr9	StringTie	transcript	140500106	140509810	1000	+	.	gene_id "MSTRG.12122"; transcript_id "MSTRG.12122.1";
chr9	StringTie	exon	140500106	140500287	1000	+	.	gene_id "MSTRG.12122"; transcript_id "MSTRG.12122.1"; exon_number "1";
chr9	StringTie	exon	140507348	140507458	1000	+	.	gene_id "MSTRG.12122"; transcript_id "MSTRG.12122.1"; exon_number "2";
chr9	StringTie	exon	140507912	140507962	1000	+	.	gene_id "MSTRG.12122"; transcript_id "MSTRG.12122.1"; exon_number "3";
chr9	StringTie	exon	140508067	140508221	1000	+	.	gene_id "MSTRG.12122"; transcript_id "MSTRG.12122.1"; exon_number "4";
chr9	StringTie	exon	140508484	140508666	1000	+	.	gene_id "MSTRG.12122"; transcript_id "MSTRG.12122.1"; exon_number "5";
chr9	StringTie	exon	140508751	140508927	1000	+	.	gene_id "MSTRG.12122"; transcript_id "MSTRG.12122.1"; exon_number "6";
chr9	StringTie	exon	140509011	140509452	1000	+	.	gene_id "MSTRG.12122"; transcript_id "MSTRG.12122.1"; exon_number "7";
chr9	StringTie	exon	140509526	140509810	1000	+	.	gene_id "MSTRG.12122"; transcript_id "MSTRG.12122.1"; exon_number "8";
chr9	StringTie	transcript	140500106	140509810	1000	+	.	gene_id "MSTRG.12122"; transcript_id "MSTRG.12122.2";
chr9	StringTie	exon	140500106	140507025	1000	+	.	gene_id "MSTRG.12122"; transcript_id "MSTRG.12122.2"; exon_number "1";
chr9	StringTie	exon	140507348	140507458	1000	+	.	gene_id "MSTRG.12122"; transcript_id "MSTRG.12122.2"; exon_number "2";
chr9	StringTie	exon	140507912	140507962	1000	+	.	gene_id "MSTRG.12122"; transcript_id "MSTRG.12122.2"; exon_number "3";
chr9	StringTie	exon	140508067	140508221	1000	+	.	gene_id "MSTRG.12122"; transcript_id "MSTRG.12122.2"; exon_number "4";
chr9	StringTie	exon	140508484	140508666	1000	+	.	gene_id "MSTRG.12122"; transcript_id "MSTRG.12122.2"; exon_number "5";
chr9	StringTie	exon	140508751	140508927	1000	+	.	gene_id "MSTRG.12122"; transcript_id "MSTRG.12122.2"; exon_number "6";
chr9	StringTie	exon	140509011	140509810	1000	+	.	gene_id "MSTRG.12122"; transcript_id "MSTRG.12122.2"; exon_number "7";
chr9	StringTie	transcript	140500110	140509810	1000	+	.	gene_id "MSTRG.12122"; transcript_id "MSTRG.12122.3";
chr9	StringTie	exon	140500110	140507025	1000	+	.	gene_id "MSTRG.12122"; transcript_id "MSTRG.12122.3"; exon_number "1";
chr9	StringTie	exon	140507348	140507458	1000	+	.	gene_id "MSTRG.12122"; transcript_id "MSTRG.12122.3"; exon_number "2";
chr9	StringTie	exon	140507912	140507962	1000	+	.	gene_id "MSTRG.12122"; transcript_id "MSTRG.12122.3"; exon_number "3";
chr9	StringTie	exon	140508067	140508221	1000	+	.	gene_id "MSTRG.12122"; transcript_id "MSTRG.12122.3"; exon_number "4";
chr9	StringTie	exon	140508484	140508666	1000	+	.	gene_id "MSTRG.12122"; transcript_id "MSTRG.12122.3"; exon_number "5";
chr9	StringTie	exon	140508751	140508927	1000	+	.	gene_id "MSTRG.12122"; transcript_id "MSTRG.12122.3"; exon_number "6";
chr9	StringTie	exon	140509011	140509452	1000	+	.	gene_id "MSTRG.12122"; transcript_id "MSTRG.12122.3"; exon_number "7";
chr9	StringTie	exon	140509526	140509810	1000	+	.	gene_id "MSTRG.12122"; transcript_id "MSTRG.12122.3"; exon_number "8";
chr9	StringTie	transcript	140509784	140513358	1000	-	.	gene_id "MSTRG.12123"; transcript_id "MSTRG.12123.1";
chr9	StringTie	exon	140509784	140510651	1000	-	.	gene_id "MSTRG.12123"; transcript_id "MSTRG.12123.1"; exon_number "1";
chr9	StringTie	exon	140512386	140512643	1000	-	.	gene_id "MSTRG.12123"; transcript_id "MSTRG.12123.1"; exon_number "2";
chr9	StringTie	exon	140512983	140513358	1000	-	.	gene_id "MSTRG.12123"; transcript_id "MSTRG.12123.1"; exon_number "3";
chr9	StringTie	transcript	140513454	140730576	1000	+	.	gene_id "MSTRG.12124"; transcript_id "MSTRG.12124.1";
chr9	StringTie	exon	140513454	140513501	1000	+	.	gene_id "MSTRG.12124"; transcript_id "MSTRG.12124.1"; exon_number "1";
chr9	StringTie	exon	140605419	140605482	1000	+	.	gene_id "MSTRG.12124"; transcript_id "MSTRG.12124.1"; exon_number "2";
chr9	StringTie	exon	140611078	140611634	1000	+	.	gene_id "MSTRG.12124"; transcript_id "MSTRG.12124.1"; exon_number "3";
chr9	StringTie	exon	140622801	140622981	1000	+	.	gene_id "MSTRG.12124"; transcript_id "MSTRG.12124.1"; exon_number "4";
chr9	StringTie	exon	140637823	140637980	1000	+	.	gene_id "MSTRG.12124"; transcript_id "MSTRG.12124.1"; exon_number "5";
chr9	StringTie	exon	140638354	140638542	1000	+	.	gene_id "MSTRG.12124"; transcript_id "MSTRG.12124.1"; exon_number "6";
chr9	StringTie	exon	140646783	140646860	1000	+	.	gene_id "MSTRG.12124"; transcript_id "MSTRG.12124.1"; exon_number "7";
chr9	StringTie	exon	140648623	140648743	1000	+	.	gene_id "MSTRG.12124"; transcript_id "MSTRG.12124.1"; exon_number "8";
chr9	StringTie	exon	140652332	140652463	1000	+	.	gene_id "MSTRG.12124"; transcript_id "MSTRG.12124.1"; exon_number "9";
chr9	StringTie	exon	140657127	140657272	1000	+	.	gene_id "MSTRG.12124"; transcript_id "MSTRG.12124.1"; exon_number "10";
chr9	StringTie	exon	140669561	140669704	1000	+	.	gene_id "MSTRG.12124"; transcript_id "MSTRG.12124.1"; exon_number "11";
chr9	StringTie	exon	140671070	140671296	1000	+	.	gene_id "MSTRG.12124"; transcript_id "MSTRG.12124.1"; exon_number "12";
chr9	StringTie	exon	140672334	140672507	1000	+	.	gene_id "MSTRG.12124"; transcript_id "MSTRG.12124.1"; exon_number "13";
chr9	StringTie	exon	140674087	140674169	1000	+	.	gene_id "MSTRG.12124"; transcript_id "MSTRG.12124.1"; exon_number "14";
chr9	StringTie	exon	140676743	140676849	1000	+	.	gene_id "MSTRG.12124"; transcript_id "MSTRG.12124.1"; exon_number "15";
chr9	StringTie	exon	140685300	140685422	1000	+	.	gene_id "MSTRG.12124"; transcript_id "MSTRG.12124.1"; exon_number "16";
chr9	StringTie	exon	140693265	140693366	1000	+	.	gene_id "MSTRG.12124"; transcript_id "MSTRG.12124.1"; exon_number "17";
chr9	StringTie	exon	140695332	140695436	1000	+	.	gene_id "MSTRG.12124"; transcript_id "MSTRG.12124.1"; exon_number "18";
chr9	StringTie	exon	140705913	140706067	1000	+	.	gene_id "MSTRG.12124"; transcript_id "MSTRG.12124.1"; exon_number "19";
chr9	StringTie	exon	140707458	140707625	1000	+	.	gene_id "MSTRG.12124"; transcript_id "MSTRG.12124.1"; exon_number "20";
chr9	StringTie	exon	140707838	140707982	1000	+	.	gene_id "MSTRG.12124"; transcript_id "MSTRG.12124.1"; exon_number "21";
chr9	StringTie	exon	140708883	140708960	1000	+	.	gene_id "MSTRG.12124"; transcript_id "MSTRG.12124.1"; exon_number "22";
chr9	StringTie	exon	140710399	140710514	1000	+	.	gene_id "MSTRG.12124"; transcript_id "MSTRG.12124.1"; exon_number "23";
chr9	StringTie	exon	140711891	140711977	1000	+	.	gene_id "MSTRG.12124"; transcript_id "MSTRG.12124.1"; exon_number "24";
chr9	StringTie	exon	140712512	140712590	1000	+	.	gene_id "MSTRG.12124"; transcript_id "MSTRG.12124.1"; exon_number "25";
chr9	StringTie	exon	140728801	140728976	1000	+	.	gene_id "MSTRG.12124"; transcript_id "MSTRG.12124.1"; exon_number "26";
chr9	StringTie	exon	140729225	140730576	1000	+	.	gene_id "MSTRG.12124"; transcript_id "MSTRG.12124.1"; exon_number "27";
chr9	StringTie	transcript	140513465	140730576	1000	+	.	gene_id "MSTRG.12124"; transcript_id "MSTRG.12124.2";
chr9	StringTie	exon	140513465	140513501	1000	+	.	gene_id "MSTRG.12124"; transcript_id "MSTRG.12124.2"; exon_number "1";
chr9	StringTie	exon	140605419	140605482	1000	+	.	gene_id "MSTRG.12124"; transcript_id "MSTRG.12124.2"; exon_number "2";
chr9	StringTie	exon	140611078	140611634	1000	+	.	gene_id "MSTRG.12124"; transcript_id "MSTRG.12124.2"; exon_number "3";
chr9	StringTie	exon	140622801	140622981	1000	+	.	gene_id "MSTRG.12124"; transcript_id "MSTRG.12124.2"; exon_number "4";
chr9	StringTie	exon	140637844	140637980	1000	+	.	gene_id "MSTRG.12124"; transcript_id "MSTRG.12124.2"; exon_number "5";
chr9	StringTie	exon	140638354	140638542	1000	+	.	gene_id "MSTRG.12124"; transcript_id "MSTRG.12124.2"; exon_number "6";
chr9	StringTie	exon	140646783	140646860	1000	+	.	gene_id "MSTRG.12124"; transcript_id "MSTRG.12124.2"; exon_number "7";
chr9	StringTie	exon	140648623	140648743	1000	+	.	gene_id "MSTRG.12124"; transcript_id "MSTRG.12124.2"; exon_number "8";
chr9	StringTie	exon	140652332	140652463	1000	+	.	gene_id "MSTRG.12124"; transcript_id "MSTRG.12124.2"; exon_number "9";
chr9	StringTie	exon	140657127	140657272	1000	+	.	gene_id "MSTRG.12124"; transcript_id "MSTRG.12124.2"; exon_number "10";
chr9	StringTie	exon	140669561	140669704	1000	+	.	gene_id "MSTRG.12124"; transcript_id "MSTRG.12124.2"; exon_number "11";
chr9	StringTie	exon	140671070	140671296	1000	+	.	gene_id "MSTRG.12124"; transcript_id "MSTRG.12124.2"; exon_number "12";
chr9	StringTie	exon	140672334	140672507	1000	+	.	gene_id "MSTRG.12124"; transcript_id "MSTRG.12124.2"; exon_number "13";
chr9	StringTie	exon	140674087	140674169	1000	+	.	gene_id "MSTRG.12124"; transcript_id "MSTRG.12124.2"; exon_number "14";
chr9	StringTie	exon	140676743	140676849	1000	+	.	gene_id "MSTRG.12124"; transcript_id "MSTRG.12124.2"; exon_number "15";
chr9	StringTie	exon	140685300	140685422	1000	+	.	gene_id "MSTRG.12124"; transcript_id "MSTRG.12124.2"; exon_number "16";
chr9	StringTie	exon	140693265	140693366	1000	+	.	gene_id "MSTRG.12124"; transcript_id "MSTRG.12124.2"; exon_number "17";
chr9	StringTie	exon	140695332	140695436	1000	+	.	gene_id "MSTRG.12124"; transcript_id "MSTRG.12124.2"; exon_number "18";
chr9	StringTie	exon	140705913	140706067	1000	+	.	gene_id "MSTRG.12124"; transcript_id "MSTRG.12124.2"; exon_number "19";
chr9	StringTie	exon	140707458	140707625	1000	+	.	gene_id "MSTRG.12124"; transcript_id "MSTRG.12124.2"; exon_number "20";
chr9	StringTie	exon	140707838	140707982	1000	+	.	gene_id "MSTRG.12124"; transcript_id "MSTRG.12124.2"; exon_number "21";
chr9	StringTie	exon	140708883	140708960	1000	+	.	gene_id "MSTRG.12124"; transcript_id "MSTRG.12124.2"; exon_number "22";
chr9	StringTie	exon	140710399	140710514	1000	+	.	gene_id "MSTRG.12124"; transcript_id "MSTRG.12124.2"; exon_number "23";
chr9	StringTie	exon	140711891	140711977	1000	+	.	gene_id "MSTRG.12124"; transcript_id "MSTRG.12124.2"; exon_number "24";
chr9	StringTie	exon	140712512	140712590	1000	+	.	gene_id "MSTRG.12124"; transcript_id "MSTRG.12124.2"; exon_number "25";
chr9	StringTie	exon	140728801	140728976	1000	+	.	gene_id "MSTRG.12124"; transcript_id "MSTRG.12124.2"; exon_number "26";
chr9	StringTie	exon	140729225	140730576	1000	+	.	gene_id "MSTRG.12124"; transcript_id "MSTRG.12124.2"; exon_number "27";
chr9	StringTie	transcript	140513465	140730576	1000	+	.	gene_id "MSTRG.12124"; transcript_id "MSTRG.12124.3";
chr9	StringTie	exon	140513465	140513501	1000	+	.	gene_id "MSTRG.12124"; transcript_id "MSTRG.12124.3"; exon_number "1";
chr9	StringTie	exon	140605419	140605482	1000	+	.	gene_id "MSTRG.12124"; transcript_id "MSTRG.12124.3"; exon_number "2";
chr9	StringTie	exon	140611078	140611634	1000	+	.	gene_id "MSTRG.12124"; transcript_id "MSTRG.12124.3"; exon_number "3";
chr9	StringTie	exon	140622801	140622981	1000	+	.	gene_id "MSTRG.12124"; transcript_id "MSTRG.12124.3"; exon_number "4";
chr9	StringTie	exon	140637823	140637980	1000	+	.	gene_id "MSTRG.12124"; transcript_id "MSTRG.12124.3"; exon_number "5";
chr9	StringTie	exon	140638354	140638542	1000	+	.	gene_id "MSTRG.12124"; transcript_id "MSTRG.12124.3"; exon_number "6";
chr9	StringTie	exon	140648623	140648739	1000	+	.	gene_id "MSTRG.12124"; transcript_id "MSTRG.12124.3"; exon_number "7";
chr9	StringTie	exon	140652328	140652463	1000	+	.	gene_id "MSTRG.12124"; transcript_id "MSTRG.12124.3"; exon_number "8";
chr9	StringTie	exon	140657127	140657272	1000	+	.	gene_id "MSTRG.12124"; transcript_id "MSTRG.12124.3"; exon_number "9";
chr9	StringTie	exon	140669561	140669704	1000	+	.	gene_id "MSTRG.12124"; transcript_id "MSTRG.12124.3"; exon_number "10";
chr9	StringTie	exon	140671070	140671296	1000	+	.	gene_id "MSTRG.12124"; transcript_id "MSTRG.12124.3"; exon_number "11";
chr9	StringTie	exon	140672334	140672507	1000	+	.	gene_id "MSTRG.12124"; transcript_id "MSTRG.12124.3"; exon_number "12";
chr9	StringTie	exon	140674087	140674169	1000	+	.	gene_id "MSTRG.12124"; transcript_id "MSTRG.12124.3"; exon_number "13";
chr9	StringTie	exon	140676743	140676849	1000	+	.	gene_id "MSTRG.12124"; transcript_id "MSTRG.12124.3"; exon_number "14";
chr9	StringTie	exon	140685300	140685422	1000	+	.	gene_id "MSTRG.12124"; transcript_id "MSTRG.12124.3"; exon_number "15";
chr9	StringTie	exon	140693265	140693366	1000	+	.	gene_id "MSTRG.12124"; transcript_id "MSTRG.12124.3"; exon_number "16";
chr9	StringTie	exon	140695332	140695436	1000	+	.	gene_id "MSTRG.12124"; transcript_id "MSTRG.12124.3"; exon_number "17";
chr9	StringTie	exon	140705913	140706067	1000	+	.	gene_id "MSTRG.12124"; transcript_id "MSTRG.12124.3"; exon_number "18";
chr9	StringTie	exon	140707458	140707625	1000	+	.	gene_id "MSTRG.12124"; transcript_id "MSTRG.12124.3"; exon_number "19";
chr9	StringTie	exon	140707838	140707982	1000	+	.	gene_id "MSTRG.12124"; transcript_id "MSTRG.12124.3"; exon_number "20";
chr9	StringTie	exon	140708883	140708960	1000	+	.	gene_id "MSTRG.12124"; transcript_id "MSTRG.12124.3"; exon_number "21";
chr9	StringTie	exon	140710399	140710514	1000	+	.	gene_id "MSTRG.12124"; transcript_id "MSTRG.12124.3"; exon_number "22";
chr9	StringTie	exon	140711891	140711977	1000	+	.	gene_id "MSTRG.12124"; transcript_id "MSTRG.12124.3"; exon_number "23";
chr9	StringTie	exon	140712512	140712590	1000	+	.	gene_id "MSTRG.12124"; transcript_id "MSTRG.12124.3"; exon_number "24";
chr9	StringTie	exon	140728801	140728976	1000	+	.	gene_id "MSTRG.12124"; transcript_id "MSTRG.12124.3"; exon_number "25";
chr9	StringTie	exon	140729225	140730576	1000	+	.	gene_id "MSTRG.12124"; transcript_id "MSTRG.12124.3"; exon_number "26";
chrM	StringTie	transcript	577	5579	1000	+	.	gene_id "MSTRG.12125"; transcript_id "MSTRG.12125.1";
chrM	StringTie	exon	577	5579	1000	+	.	gene_id "MSTRG.12125"; transcript_id "MSTRG.12125.1"; exon_number "1";
chrM	StringTie	transcript	4329	4400	1000	-	.	gene_id "MSTRG.12126"; transcript_id "MSTRG.12126.1";
chrM	StringTie	exon	4329	4400	1000	-	.	gene_id "MSTRG.12126"; transcript_id "MSTRG.12126.1"; exon_number "1";
chrM	StringTie	transcript	5587	5891	1000	-	.	gene_id "MSTRG.12127"; transcript_id "MSTRG.12127.1";
chrM	StringTie	exon	5587	5891	1000	-	.	gene_id "MSTRG.12127"; transcript_id "MSTRG.12127.1"; exon_number "1";
chrM	StringTie	transcript	5904	12137	1000	+	.	gene_id "MSTRG.12128"; transcript_id "MSTRG.12128.1";
chrM	StringTie	exon	5904	6208	1000	+	.	gene_id "MSTRG.12128"; transcript_id "MSTRG.12128.1"; exon_number "1";
chrM	StringTie	exon	10969	12137	1000	+	.	gene_id "MSTRG.12128"; transcript_id "MSTRG.12128.1"; exon_number "2";
chrM	StringTie	transcript	5904	10404	1000	+	.	gene_id "MSTRG.12128"; transcript_id "MSTRG.12128.2";
chrM	StringTie	exon	5904	6545	1000	+	.	gene_id "MSTRG.12128"; transcript_id "MSTRG.12128.2"; exon_number "1";
chrM	StringTie	exon	8819	9146	1000	+	.	gene_id "MSTRG.12128"; transcript_id "MSTRG.12128.2"; exon_number "2";
chrM	StringTie	exon	10070	10404	1000	+	.	gene_id "MSTRG.12128"; transcript_id "MSTRG.12128.2"; exon_number "3";
chrM	StringTie	transcript	5904	12137	1000	+	.	gene_id "MSTRG.12128"; transcript_id "MSTRG.12128.3";
chrM	StringTie	exon	5904	6356	1000	+	.	gene_id "MSTRG.12128"; transcript_id "MSTRG.12128.3"; exon_number "1";
chrM	StringTie	exon	8424	9189	1000	+	.	gene_id "MSTRG.12128"; transcript_id "MSTRG.12128.3"; exon_number "2";
chrM	StringTie	exon	10969	12137	1000	+	.	gene_id "MSTRG.12128"; transcript_id "MSTRG.12128.3"; exon_number "3";
chrM	StringTie	transcript	8366	15887	1000	+	.	gene_id "MSTRG.12128"; transcript_id "MSTRG.12128.4";
chrM	StringTie	exon	8366	8624	1000	+	.	gene_id "MSTRG.12128"; transcript_id "MSTRG.12128.4"; exon_number "1";
chrM	StringTie	exon	14815	15887	1000	+	.	gene_id "MSTRG.12128"; transcript_id "MSTRG.12128.4"; exon_number "2";
chrM	StringTie	transcript	8366	14148	1000	+	.	gene_id "MSTRG.12128"; transcript_id "MSTRG.12128.5";
chrM	StringTie	exon	8366	9189	1000	+	.	gene_id "MSTRG.12128"; transcript_id "MSTRG.12128.5"; exon_number "1";
chrM	StringTie	exon	13855	14148	1000	+	.	gene_id "MSTRG.12128"; transcript_id "MSTRG.12128.5"; exon_number "2";
chrM	StringTie	transcript	8366	16569	1000	+	.	gene_id "MSTRG.12128"; transcript_id "MSTRG.12128.6";
chrM	StringTie	exon	8366	8624	1000	+	.	gene_id "MSTRG.12128"; transcript_id "MSTRG.12128.6"; exon_number "1";
chrM	StringTie	exon	14055	14136	1000	+	.	gene_id "MSTRG.12128"; transcript_id "MSTRG.12128.6"; exon_number "2";
chrM	StringTie	exon	16168	16569	1000	+	.	gene_id "MSTRG.12128"; transcript_id "MSTRG.12128.6"; exon_number "3";
chrM	StringTie	transcript	7446	7514	1000	-	.	gene_id "MSTRG.12129"; transcript_id "MSTRG.12129.1";
chrM	StringTie	exon	7446	7514	1000	-	.	gene_id "MSTRG.12129"; transcript_id "MSTRG.12129.1"; exon_number "1";
chrM	StringTie	transcript	7586	8269	1000	+	.	gene_id "MSTRG.12130"; transcript_id "MSTRG.12130.1";
chrM	StringTie	exon	7586	8269	1000	+	.	gene_id "MSTRG.12130"; transcript_id "MSTRG.12130.1"; exon_number "1";
chrM	StringTie	transcript	14149	14742	1000	-	.	gene_id "MSTRG.12131"; transcript_id "MSTRG.12131.1";
chrM	StringTie	exon	14149	14742	1000	-	.	gene_id "MSTRG.12131"; transcript_id "MSTRG.12131.1"; exon_number "1";
chrM	StringTie	transcript	15956	16023	1000	-	.	gene_id "MSTRG.12132"; transcript_id "MSTRG.12132.1";
chrM	StringTie	exon	15956	16023	1000	-	.	gene_id "MSTRG.12132"; transcript_id "MSTRG.12132.1"; exon_number "1";
chrX	StringTie	transcript	220019	230916	1000	-	.	gene_id "MSTRG.12133"; transcript_id "MSTRG.12133.1";
chrX	StringTie	exon	220019	221864	1000	-	.	gene_id "MSTRG.12133"; transcript_id "MSTRG.12133.1"; exon_number "1";
chrX	StringTie	exon	224027	224179	1000	-	.	gene_id "MSTRG.12133"; transcript_id "MSTRG.12133.1"; exon_number "2";
chrX	StringTie	exon	224399	224547	1000	-	.	gene_id "MSTRG.12133"; transcript_id "MSTRG.12133.1"; exon_number "3";
chrX	StringTie	exon	228086	228294	1000	-	.	gene_id "MSTRG.12133"; transcript_id "MSTRG.12133.1"; exon_number "4";
chrX	StringTie	exon	229433	229591	1000	-	.	gene_id "MSTRG.12133"; transcript_id "MSTRG.12133.1"; exon_number "5";
chrX	StringTie	exon	230817	230916	1000	-	.	gene_id "MSTRG.12133"; transcript_id "MSTRG.12133.1"; exon_number "6";
chrX	StringTie	transcript	294698	347445	1000	-	.	gene_id "MSTRG.12134"; transcript_id "MSTRG.12134.1";
chrX	StringTie	exon	294698	295252	1000	-	.	gene_id "MSTRG.12134"; transcript_id "MSTRG.12134.1"; exon_number "1";
chrX	StringTie	exon	299339	299445	1000	-	.	gene_id "MSTRG.12134"; transcript_id "MSTRG.12134.1"; exon_number "2";
chrX	StringTie	exon	299513	299631	1000	-	.	gene_id "MSTRG.12134"; transcript_id "MSTRG.12134.1"; exon_number "3";
chrX	StringTie	exon	301500	301675	1000	-	.	gene_id "MSTRG.12134"; transcript_id "MSTRG.12134.1"; exon_number "4";
chrX	StringTie	exon	302042	302131	1000	-	.	gene_id "MSTRG.12134"; transcript_id "MSTRG.12134.1"; exon_number "5";
chrX	StringTie	exon	302618	302666	1000	-	.	gene_id "MSTRG.12134"; transcript_id "MSTRG.12134.1"; exon_number "6";
chrX	StringTie	exon	306251	306407	1000	-	.	gene_id "MSTRG.12134"; transcript_id "MSTRG.12134.1"; exon_number "7";
chrX	StringTie	exon	306909	306995	1000	-	.	gene_id "MSTRG.12134"; transcript_id "MSTRG.12134.1"; exon_number "8";
chrX	StringTie	exon	307436	307510	1000	-	.	gene_id "MSTRG.12134"; transcript_id "MSTRG.12134.1"; exon_number "9";
chrX	StringTie	exon	307969	308071	1000	-	.	gene_id "MSTRG.12134"; transcript_id "MSTRG.12134.1"; exon_number "10";
chrX	StringTie	exon	308325	308428	1000	-	.	gene_id "MSTRG.12134"; transcript_id "MSTRG.12134.1"; exon_number "11";
chrX	StringTie	exon	322140	322325	1000	-	.	gene_id "MSTRG.12134"; transcript_id "MSTRG.12134.1"; exon_number "12";
chrX	StringTie	exon	347103	347445	1000	-	.	gene_id "MSTRG.12134"; transcript_id "MSTRG.12134.1"; exon_number "13";
chrX	StringTie	transcript	1505045	1511617	1000	-	.	gene_id "MSTRG.12135"; transcript_id "MSTRG.12135.1";
chrX	StringTie	exon	1505045	1505652	1000	-	.	gene_id "MSTRG.12135"; transcript_id "MSTRG.12135.1"; exon_number "1";
chrX	StringTie	exon	1506172	1506312	1000	-	.	gene_id "MSTRG.12135"; transcript_id "MSTRG.12135.1"; exon_number "2";
chrX	StringTie	exon	1508134	1508620	1000	-	.	gene_id "MSTRG.12135"; transcript_id "MSTRG.12135.1"; exon_number "3";
chrX	StringTie	exon	1510792	1511617	1000	-	.	gene_id "MSTRG.12135"; transcript_id "MSTRG.12135.1"; exon_number "4";
chrX	StringTie	transcript	1506204	1510996	1000	-	.	gene_id "MSTRG.12135"; transcript_id "MSTRG.12135.2";
chrX	StringTie	exon	1506204	1506312	1000	-	.	gene_id "MSTRG.12135"; transcript_id "MSTRG.12135.2"; exon_number "1";
chrX	StringTie	exon	1508134	1508620	1000	-	.	gene_id "MSTRG.12135"; transcript_id "MSTRG.12135.2"; exon_number "2";
chrX	StringTie	exon	1509085	1509183	1000	-	.	gene_id "MSTRG.12135"; transcript_id "MSTRG.12135.2"; exon_number "3";
chrX	StringTie	exon	1510792	1510996	1000	-	.	gene_id "MSTRG.12135"; transcript_id "MSTRG.12135.2"; exon_number "4";
chrX	StringTie	transcript	1522034	1571766	1000	-	.	gene_id "MSTRG.12136"; transcript_id "MSTRG.12136.1";
chrX	StringTie	exon	1522034	1522382	1000	-	.	gene_id "MSTRG.12136"; transcript_id "MSTRG.12136.1"; exon_number "1";
chrX	StringTie	exon	1531625	1531747	1000	-	.	gene_id "MSTRG.12136"; transcript_id "MSTRG.12136.1"; exon_number "2";
chrX	StringTie	exon	1536866	1537009	1000	-	.	gene_id "MSTRG.12136"; transcript_id "MSTRG.12136.1"; exon_number "3";
chrX	StringTie	exon	1537875	1538007	1000	-	.	gene_id "MSTRG.12136"; transcript_id "MSTRG.12136.1"; exon_number "4";
chrX	StringTie	exon	1540551	1540735	1000	-	.	gene_id "MSTRG.12136"; transcript_id "MSTRG.12136.1"; exon_number "5";
chrX	StringTie	exon	1544418	1544580	1000	-	.	gene_id "MSTRG.12136"; transcript_id "MSTRG.12136.1"; exon_number "6";
chrX	StringTie	exon	1546627	1547014	1000	-	.	gene_id "MSTRG.12136"; transcript_id "MSTRG.12136.1"; exon_number "7";
chrX	StringTie	exon	1551162	1551270	1000	-	.	gene_id "MSTRG.12136"; transcript_id "MSTRG.12136.1"; exon_number "8";
chrX	StringTie	exon	1553915	1553976	1000	-	.	gene_id "MSTRG.12136"; transcript_id "MSTRG.12136.1"; exon_number "9";
chrX	StringTie	exon	1554587	1554651	1000	-	.	gene_id "MSTRG.12136"; transcript_id "MSTRG.12136.1"; exon_number "10";
chrX	StringTie	exon	1557990	1558037	1000	-	.	gene_id "MSTRG.12136"; transcript_id "MSTRG.12136.1"; exon_number "11";
chrX	StringTie	exon	1561079	1561210	1000	-	.	gene_id "MSTRG.12136"; transcript_id "MSTRG.12136.1"; exon_number "12";
chrX	StringTie	exon	1571641	1571766	1000	-	.	gene_id "MSTRG.12136"; transcript_id "MSTRG.12136.1"; exon_number "13";
chrX	StringTie	transcript	1710486	1721407	1000	+	.	gene_id "MSTRG.12137"; transcript_id "MSTRG.12137.1";
chrX	StringTie	exon	1710486	1710662	1000	+	.	gene_id "MSTRG.12137"; transcript_id "MSTRG.12137.1"; exon_number "1";
chrX	StringTie	exon	1712337	1713117	1000	+	.	gene_id "MSTRG.12137"; transcript_id "MSTRG.12137.1"; exon_number "2";
chrX	StringTie	exon	1714277	1714425	1000	+	.	gene_id "MSTRG.12137"; transcript_id "MSTRG.12137.1"; exon_number "3";
chrX	StringTie	exon	1718085	1718325	1000	+	.	gene_id "MSTRG.12137"; transcript_id "MSTRG.12137.1"; exon_number "4";
chrX	StringTie	exon	1719552	1721407	1000	+	.	gene_id "MSTRG.12137"; transcript_id "MSTRG.12137.1"; exon_number "5";
chrX	StringTie	transcript	2137557	2419019	1000	-	.	gene_id "MSTRG.12138"; transcript_id "MSTRG.12138.1";
chrX	StringTie	exon	2137557	2139270	1000	-	.	gene_id "MSTRG.12138"; transcript_id "MSTRG.12138.1"; exon_number "1";
chrX	StringTie	exon	2161064	2161271	1000	-	.	gene_id "MSTRG.12138"; transcript_id "MSTRG.12138.1"; exon_number "2";
chrX	StringTie	exon	2184781	2184988	1000	-	.	gene_id "MSTRG.12138"; transcript_id "MSTRG.12138.1"; exon_number "3";
chrX	StringTie	exon	2209543	2209644	1000	-	.	gene_id "MSTRG.12138"; transcript_id "MSTRG.12138.1"; exon_number "4";
chrX	StringTie	exon	2326786	2326854	1000	-	.	gene_id "MSTRG.12138"; transcript_id "MSTRG.12138.1"; exon_number "5";
chrX	StringTie	exon	2343238	2343345	1000	-	.	gene_id "MSTRG.12138"; transcript_id "MSTRG.12138.1"; exon_number "6";
chrX	StringTie	exon	2418858	2419019	1000	-	.	gene_id "MSTRG.12138"; transcript_id "MSTRG.12138.1"; exon_number "7";
chrX	StringTie	transcript	2404455	2419008	1000	-	.	gene_id "MSTRG.12138"; transcript_id "MSTRG.12138.2";
chrX	StringTie	exon	2404455	2408813	1000	-	.	gene_id "MSTRG.12138"; transcript_id "MSTRG.12138.2"; exon_number "1";
chrX	StringTie	exon	2418858	2419008	1000	-	.	gene_id "MSTRG.12138"; transcript_id "MSTRG.12138.2"; exon_number "2";
chrX	StringTie	transcript	2404477	2419008	1000	-	.	gene_id "MSTRG.12138"; transcript_id "MSTRG.12138.3";
chrX	StringTie	exon	2404477	2408810	1000	-	.	gene_id "MSTRG.12138"; transcript_id "MSTRG.12138.3"; exon_number "1";
chrX	StringTie	exon	2418858	2419008	1000	-	.	gene_id "MSTRG.12138"; transcript_id "MSTRG.12138.3"; exon_number "2";
chrX	StringTie	transcript	2609220	2659350	1000	+	.	gene_id "MSTRG.12139"; transcript_id "MSTRG.12139.1";
chrX	StringTie	exon	2609220	2609468	1000	+	.	gene_id "MSTRG.12139"; transcript_id "MSTRG.12139.1"; exon_number "1";
chrX	StringTie	exon	2632463	2632495	1000	+	.	gene_id "MSTRG.12139"; transcript_id "MSTRG.12139.1"; exon_number "2";
chrX	StringTie	exon	2635646	2635693	1000	+	.	gene_id "MSTRG.12139"; transcript_id "MSTRG.12139.1"; exon_number "3";
chrX	StringTie	exon	2637702	2637746	1000	+	.	gene_id "MSTRG.12139"; transcript_id "MSTRG.12139.1"; exon_number "4";
chrX	StringTie	exon	2638397	2638465	1000	+	.	gene_id "MSTRG.12139"; transcript_id "MSTRG.12139.1"; exon_number "5";
chrX	StringTie	exon	2640668	2640715	1000	+	.	gene_id "MSTRG.12139"; transcript_id "MSTRG.12139.1"; exon_number "6";
chrX	StringTie	exon	2641355	2641405	1000	+	.	gene_id "MSTRG.12139"; transcript_id "MSTRG.12139.1"; exon_number "7";
chrX	StringTie	exon	2644301	2644414	1000	+	.	gene_id "MSTRG.12139"; transcript_id "MSTRG.12139.1"; exon_number "8";
chrX	StringTie	exon	2656241	2656297	1000	+	.	gene_id "MSTRG.12139"; transcript_id "MSTRG.12139.1"; exon_number "9";
chrX	StringTie	exon	2658820	2659350	1000	+	.	gene_id "MSTRG.12139"; transcript_id "MSTRG.12139.1"; exon_number "10";
chrX	StringTie	transcript	2609525	2659142	1000	+	.	gene_id "MSTRG.12139"; transcript_id "MSTRG.12139.2";
chrX	StringTie	exon	2609525	2609736	1000	+	.	gene_id "MSTRG.12139"; transcript_id "MSTRG.12139.2"; exon_number "1";
chrX	StringTie	exon	2632463	2632495	1000	+	.	gene_id "MSTRG.12139"; transcript_id "MSTRG.12139.2"; exon_number "2";
chrX	StringTie	exon	2635646	2635693	1000	+	.	gene_id "MSTRG.12139"; transcript_id "MSTRG.12139.2"; exon_number "3";
chrX	StringTie	exon	2637702	2637746	1000	+	.	gene_id "MSTRG.12139"; transcript_id "MSTRG.12139.2"; exon_number "4";
chrX	StringTie	exon	2638397	2638465	1000	+	.	gene_id "MSTRG.12139"; transcript_id "MSTRG.12139.2"; exon_number "5";
chrX	StringTie	exon	2640668	2640715	1000	+	.	gene_id "MSTRG.12139"; transcript_id "MSTRG.12139.2"; exon_number "6";
chrX	StringTie	exon	2641355	2641405	1000	+	.	gene_id "MSTRG.12139"; transcript_id "MSTRG.12139.2"; exon_number "7";
chrX	StringTie	exon	2644301	2644414	1000	+	.	gene_id "MSTRG.12139"; transcript_id "MSTRG.12139.2"; exon_number "8";
chrX	StringTie	exon	2656244	2656297	1000	+	.	gene_id "MSTRG.12139"; transcript_id "MSTRG.12139.2"; exon_number "9";
chrX	StringTie	exon	2658820	2659142	1000	+	.	gene_id "MSTRG.12139"; transcript_id "MSTRG.12139.2"; exon_number "10";
chrX	StringTie	transcript	3471101	3471491	1000	.	.	gene_id "MSTRG.12140"; transcript_id "MSTRG.12140.1";
chrX	StringTie	exon	3471101	3471491	1000	.	.	gene_id "MSTRG.12140"; transcript_id "MSTRG.12140.1"; exon_number "1";
chrX	StringTie	transcript	3477862	3478202	1000	.	.	gene_id "MSTRG.12141"; transcript_id "MSTRG.12141.1";
chrX	StringTie	exon	3477862	3478202	1000	.	.	gene_id "MSTRG.12141"; transcript_id "MSTRG.12141.1"; exon_number "1";
chrX	StringTie	transcript	3522411	3631649	1000	-	.	gene_id "MSTRG.12142"; transcript_id "MSTRG.12142.1";
chrX	StringTie	exon	3522411	3526986	1000	-	.	gene_id "MSTRG.12142"; transcript_id "MSTRG.12142.1"; exon_number "1";
chrX	StringTie	exon	3530218	3530366	1000	-	.	gene_id "MSTRG.12142"; transcript_id "MSTRG.12142.1"; exon_number "2";
chrX	StringTie	exon	3533856	3533933	1000	-	.	gene_id "MSTRG.12142"; transcript_id "MSTRG.12142.1"; exon_number "3";
chrX	StringTie	exon	3539300	3539357	1000	-	.	gene_id "MSTRG.12142"; transcript_id "MSTRG.12142.1"; exon_number "4";
chrX	StringTie	exon	3544460	3544555	1000	-	.	gene_id "MSTRG.12142"; transcript_id "MSTRG.12142.1"; exon_number "5";
chrX	StringTie	exon	3559893	3560012	1000	-	.	gene_id "MSTRG.12142"; transcript_id "MSTRG.12142.1"; exon_number "6";
chrX	StringTie	exon	3573190	3573453	1000	-	.	gene_id "MSTRG.12142"; transcript_id "MSTRG.12142.1"; exon_number "7";
chrX	StringTie	exon	3592639	3592807	1000	-	.	gene_id "MSTRG.12142"; transcript_id "MSTRG.12142.1"; exon_number "8";
chrX	StringTie	exon	3631129	3631649	1000	-	.	gene_id "MSTRG.12142"; transcript_id "MSTRG.12142.1"; exon_number "9";
chrX	StringTie	transcript	3734645	3761950	1000	-	.	gene_id "MSTRG.12143"; transcript_id "MSTRG.12143.1";
chrX	StringTie	exon	3734645	3735819	1000	-	.	gene_id "MSTRG.12143"; transcript_id "MSTRG.12143.1"; exon_number "1";
chrX	StringTie	exon	3736483	3736541	1000	-	.	gene_id "MSTRG.12143"; transcript_id "MSTRG.12143.1"; exon_number "2";
chrX	StringTie	exon	3740415	3740621	1000	-	.	gene_id "MSTRG.12143"; transcript_id "MSTRG.12143.1"; exon_number "3";
chrX	StringTie	exon	3746547	3747433	1000	-	.	gene_id "MSTRG.12143"; transcript_id "MSTRG.12143.1"; exon_number "4";
chrX	StringTie	exon	3761382	3761950	1000	-	.	gene_id "MSTRG.12143"; transcript_id "MSTRG.12143.1"; exon_number "5";
chrX	StringTie	transcript	3735576	3820041	1000	-	.	gene_id "MSTRG.12143"; transcript_id "MSTRG.12143.2";
chrX	StringTie	exon	3735576	3735819	1000	-	.	gene_id "MSTRG.12143"; transcript_id "MSTRG.12143.2"; exon_number "1";
chrX	StringTie	exon	3740415	3740621	1000	-	.	gene_id "MSTRG.12143"; transcript_id "MSTRG.12143.2"; exon_number "2";
chrX	StringTie	exon	3746547	3747433	1000	-	.	gene_id "MSTRG.12143"; transcript_id "MSTRG.12143.2"; exon_number "3";
chrX	StringTie	exon	3772733	3772968	1000	-	.	gene_id "MSTRG.12143"; transcript_id "MSTRG.12143.2"; exon_number "4";
chrX	StringTie	exon	3778831	3779037	1000	-	.	gene_id "MSTRG.12143"; transcript_id "MSTRG.12143.2"; exon_number "5";
chrX	StringTie	exon	3781543	3781686	1000	-	.	gene_id "MSTRG.12143"; transcript_id "MSTRG.12143.2"; exon_number "6";
chrX	StringTie	exon	3784991	3785847	1000	-	.	gene_id "MSTRG.12143"; transcript_id "MSTRG.12143.2"; exon_number "7";
chrX	StringTie	exon	3811157	3811392	1000	-	.	gene_id "MSTRG.12143"; transcript_id "MSTRG.12143.2"; exon_number "8";
chrX	StringTie	exon	3817257	3817463	1000	-	.	gene_id "MSTRG.12143"; transcript_id "MSTRG.12143.2"; exon_number "9";
chrX	StringTie	exon	3819969	3820041	1000	-	.	gene_id "MSTRG.12143"; transcript_id "MSTRG.12143.2"; exon_number "10";
chrX	StringTie	transcript	3735576	3762014	1000	-	.	gene_id "MSTRG.12143"; transcript_id "MSTRG.12143.3";
chrX	StringTie	exon	3735576	3735819	1000	-	.	gene_id "MSTRG.12143"; transcript_id "MSTRG.12143.3"; exon_number "1";
chrX	StringTie	exon	3746547	3747433	1000	-	.	gene_id "MSTRG.12143"; transcript_id "MSTRG.12143.3"; exon_number "2";
chrX	StringTie	exon	3761382	3762014	1000	-	.	gene_id "MSTRG.12143"; transcript_id "MSTRG.12143.3"; exon_number "3";
chrX	StringTie	transcript	3735576	3761898	1000	-	.	gene_id "MSTRG.12143"; transcript_id "MSTRG.12143.4";
chrX	StringTie	exon	3735576	3735819	1000	-	.	gene_id "MSTRG.12143"; transcript_id "MSTRG.12143.4"; exon_number "1";
chrX	StringTie	exon	3736483	3736541	1000	-	.	gene_id "MSTRG.12143"; transcript_id "MSTRG.12143.4"; exon_number "2";
chrX	StringTie	exon	3746547	3747433	1000	-	.	gene_id "MSTRG.12143"; transcript_id "MSTRG.12143.4"; exon_number "3";
chrX	StringTie	exon	3761382	3761898	1000	-	.	gene_id "MSTRG.12143"; transcript_id "MSTRG.12143.4"; exon_number "4";
chrX	StringTie	transcript	3771051	3820041	1000	-	.	gene_id "MSTRG.12143"; transcript_id "MSTRG.12143.5";
chrX	StringTie	exon	3771051	3772968	1000	-	.	gene_id "MSTRG.12143"; transcript_id "MSTRG.12143.5"; exon_number "1";
chrX	StringTie	exon	3778831	3778927	1000	-	.	gene_id "MSTRG.12143"; transcript_id "MSTRG.12143.5"; exon_number "2";
chrX	StringTie	exon	3811297	3811392	1000	-	.	gene_id "MSTRG.12143"; transcript_id "MSTRG.12143.5"; exon_number "3";
chrX	StringTie	exon	3817257	3817463	1000	-	.	gene_id "MSTRG.12143"; transcript_id "MSTRG.12143.5"; exon_number "4";
chrX	StringTie	exon	3819969	3820041	1000	-	.	gene_id "MSTRG.12143"; transcript_id "MSTRG.12143.5"; exon_number "5";
chrX	StringTie	transcript	3823778	3855896	1000	-	.	gene_id "MSTRG.12144"; transcript_id "MSTRG.12144.1";
chrX	StringTie	exon	3823778	3824273	1000	-	.	gene_id "MSTRG.12144"; transcript_id "MSTRG.12144.1"; exon_number "1";
chrX	StringTie	exon	3848450	3849823	1000	-	.	gene_id "MSTRG.12144"; transcript_id "MSTRG.12144.1"; exon_number "2";
chrX	StringTie	exon	3855693	3855896	1000	-	.	gene_id "MSTRG.12144"; transcript_id "MSTRG.12144.1"; exon_number "3";
chrX	StringTie	transcript	6966961	7109023	1000	-	.	gene_id "MSTRG.12145"; transcript_id "MSTRG.12145.1";
chrX	StringTie	exon	6966961	6968513	1000	-	.	gene_id "MSTRG.12145"; transcript_id "MSTRG.12145.1"; exon_number "1";
chrX	StringTie	exon	6995261	6995490	1000	-	.	gene_id "MSTRG.12145"; transcript_id "MSTRG.12145.1"; exon_number "2";
chrX	StringTie	exon	7023661	7023879	1000	-	.	gene_id "MSTRG.12145"; transcript_id "MSTRG.12145.1"; exon_number "3";
chrX	StringTie	exon	7066094	7066124	1000	-	.	gene_id "MSTRG.12145"; transcript_id "MSTRG.12145.1"; exon_number "4";
chrX	StringTie	exon	7108921	7109023	1000	-	.	gene_id "MSTRG.12145"; transcript_id "MSTRG.12145.1"; exon_number "5";
chrX	StringTie	transcript	7866288	7895484	1000	-	.	gene_id "MSTRG.12146"; transcript_id "MSTRG.12146.1";
chrX	StringTie	exon	7866288	7868858	1000	-	.	gene_id "MSTRG.12146"; transcript_id "MSTRG.12146.1"; exon_number "1";
chrX	StringTie	exon	7870030	7870182	1000	-	.	gene_id "MSTRG.12146"; transcript_id "MSTRG.12146.1"; exon_number "2";
chrX	StringTie	exon	7880069	7880134	1000	-	.	gene_id "MSTRG.12146"; transcript_id "MSTRG.12146.1"; exon_number "3";
chrX	StringTie	exon	7889754	7889889	1000	-	.	gene_id "MSTRG.12146"; transcript_id "MSTRG.12146.1"; exon_number "4";
chrX	StringTie	exon	7890045	7890139	1000	-	.	gene_id "MSTRG.12146"; transcript_id "MSTRG.12146.1"; exon_number "5";
chrX	StringTie	exon	7893981	7894173	1000	-	.	gene_id "MSTRG.12146"; transcript_id "MSTRG.12146.1"; exon_number "6";
chrX	StringTie	exon	7895327	7895484	1000	-	.	gene_id "MSTRG.12146"; transcript_id "MSTRG.12146.1"; exon_number "7";
chrX	StringTie	transcript	9433048	9687778	1000	+	.	gene_id "MSTRG.12147"; transcript_id "MSTRG.12147.1";
chrX	StringTie	exon	9433048	9433487	1000	+	.	gene_id "MSTRG.12147"; transcript_id "MSTRG.12147.1"; exon_number "1";
chrX	StringTie	exon	9469820	9469889	1000	+	.	gene_id "MSTRG.12147"; transcript_id "MSTRG.12147.1"; exon_number "2";
chrX	StringTie	exon	9608313	9608400	1000	+	.	gene_id "MSTRG.12147"; transcript_id "MSTRG.12147.1"; exon_number "3";
chrX	StringTie	exon	9621585	9621729	1000	+	.	gene_id "MSTRG.12147"; transcript_id "MSTRG.12147.1"; exon_number "4";
chrX	StringTie	exon	9622255	9622362	1000	+	.	gene_id "MSTRG.12147"; transcript_id "MSTRG.12147.1"; exon_number "5";
chrX	StringTie	exon	9652083	9652228	1000	+	.	gene_id "MSTRG.12147"; transcript_id "MSTRG.12147.1"; exon_number "6";
chrX	StringTie	exon	9656057	9656315	1000	+	.	gene_id "MSTRG.12147"; transcript_id "MSTRG.12147.1"; exon_number "7";
chrX	StringTie	exon	9659619	9659751	1000	+	.	gene_id "MSTRG.12147"; transcript_id "MSTRG.12147.1"; exon_number "8";
chrX	StringTie	exon	9660153	9660294	1000	+	.	gene_id "MSTRG.12147"; transcript_id "MSTRG.12147.1"; exon_number "9";
chrX	StringTie	exon	9661189	9661252	1000	+	.	gene_id "MSTRG.12147"; transcript_id "MSTRG.12147.1"; exon_number "10";
chrX	StringTie	exon	9661362	9661459	1000	+	.	gene_id "MSTRG.12147"; transcript_id "MSTRG.12147.1"; exon_number "11";
chrX	StringTie	exon	9665409	9665469	1000	+	.	gene_id "MSTRG.12147"; transcript_id "MSTRG.12147.1"; exon_number "12";
chrX	StringTie	exon	9673033	9673154	1000	+	.	gene_id "MSTRG.12147"; transcript_id "MSTRG.12147.1"; exon_number "13";
chrX	StringTie	exon	9677288	9677362	1000	+	.	gene_id "MSTRG.12147"; transcript_id "MSTRG.12147.1"; exon_number "14";
chrX	StringTie	exon	9677673	9677800	1000	+	.	gene_id "MSTRG.12147"; transcript_id "MSTRG.12147.1"; exon_number "15";
chrX	StringTie	exon	9679651	9679816	1000	+	.	gene_id "MSTRG.12147"; transcript_id "MSTRG.12147.1"; exon_number "16";
chrX	StringTie	exon	9682942	9683043	1000	+	.	gene_id "MSTRG.12147"; transcript_id "MSTRG.12147.1"; exon_number "17";
chrX	StringTie	exon	9684260	9687778	1000	+	.	gene_id "MSTRG.12147"; transcript_id "MSTRG.12147.1"; exon_number "18";
chrX	StringTie	transcript	9433048	9687778	1000	+	.	gene_id "MSTRG.12147"; transcript_id "MSTRG.12147.2";
chrX	StringTie	exon	9433048	9433228	1000	+	.	gene_id "MSTRG.12147"; transcript_id "MSTRG.12147.2"; exon_number "1";
chrX	StringTie	exon	9433271	9433487	1000	+	.	gene_id "MSTRG.12147"; transcript_id "MSTRG.12147.2"; exon_number "2";
chrX	StringTie	exon	9469820	9469889	1000	+	.	gene_id "MSTRG.12147"; transcript_id "MSTRG.12147.2"; exon_number "3";
chrX	StringTie	exon	9608313	9608400	1000	+	.	gene_id "MSTRG.12147"; transcript_id "MSTRG.12147.2"; exon_number "4";
chrX	StringTie	exon	9622255	9622362	1000	+	.	gene_id "MSTRG.12147"; transcript_id "MSTRG.12147.2"; exon_number "5";
chrX	StringTie	exon	9652083	9652228	1000	+	.	gene_id "MSTRG.12147"; transcript_id "MSTRG.12147.2"; exon_number "6";
chrX	StringTie	exon	9656057	9656315	1000	+	.	gene_id "MSTRG.12147"; transcript_id "MSTRG.12147.2"; exon_number "7";
chrX	StringTie	exon	9659619	9659751	1000	+	.	gene_id "MSTRG.12147"; transcript_id "MSTRG.12147.2"; exon_number "8";
chrX	StringTie	exon	9660153	9660294	1000	+	.	gene_id "MSTRG.12147"; transcript_id "MSTRG.12147.2"; exon_number "9";
chrX	StringTie	exon	9661189	9661252	1000	+	.	gene_id "MSTRG.12147"; transcript_id "MSTRG.12147.2"; exon_number "10";
chrX	StringTie	exon	9661362	9661459	1000	+	.	gene_id "MSTRG.12147"; transcript_id "MSTRG.12147.2"; exon_number "11";
chrX	StringTie	exon	9665409	9665469	1000	+	.	gene_id "MSTRG.12147"; transcript_id "MSTRG.12147.2"; exon_number "12";
chrX	StringTie	exon	9673033	9673154	1000	+	.	gene_id "MSTRG.12147"; transcript_id "MSTRG.12147.2"; exon_number "13";
chrX	StringTie	exon	9677288	9677362	1000	+	.	gene_id "MSTRG.12147"; transcript_id "MSTRG.12147.2"; exon_number "14";
chrX	StringTie	exon	9677673	9677800	1000	+	.	gene_id "MSTRG.12147"; transcript_id "MSTRG.12147.2"; exon_number "15";
chrX	StringTie	exon	9679651	9679816	1000	+	.	gene_id "MSTRG.12147"; transcript_id "MSTRG.12147.2"; exon_number "16";
chrX	StringTie	exon	9682942	9683043	1000	+	.	gene_id "MSTRG.12147"; transcript_id "MSTRG.12147.2"; exon_number "17";
chrX	StringTie	exon	9684260	9687778	1000	+	.	gene_id "MSTRG.12147"; transcript_id "MSTRG.12147.2"; exon_number "18";
chrX	StringTie	transcript	9754496	9917483	1000	+	.	gene_id "MSTRG.12148"; transcript_id "MSTRG.12148.1";
chrX	StringTie	exon	9754496	9754750	1000	+	.	gene_id "MSTRG.12148"; transcript_id "MSTRG.12148.1"; exon_number "1";
chrX	StringTie	exon	9841692	9841843	1000	+	.	gene_id "MSTRG.12148"; transcript_id "MSTRG.12148.1"; exon_number "2";
chrX	StringTie	exon	9859017	9859148	1000	+	.	gene_id "MSTRG.12148"; transcript_id "MSTRG.12148.1"; exon_number "3";
chrX	StringTie	exon	9862398	9864738	1000	+	.	gene_id "MSTRG.12148"; transcript_id "MSTRG.12148.1"; exon_number "4";
chrX	StringTie	exon	9866230	9866330	1000	+	.	gene_id "MSTRG.12148"; transcript_id "MSTRG.12148.1"; exon_number "5";
chrX	StringTie	exon	9900215	9900910	1000	+	.	gene_id "MSTRG.12148"; transcript_id "MSTRG.12148.1"; exon_number "6";
chrX	StringTie	exon	9905174	9905725	1000	+	.	gene_id "MSTRG.12148"; transcript_id "MSTRG.12148.1"; exon_number "7";
chrX	StringTie	exon	9907235	9907406	1000	+	.	gene_id "MSTRG.12148"; transcript_id "MSTRG.12148.1"; exon_number "8";
chrX	StringTie	exon	9912681	9912953	1000	+	.	gene_id "MSTRG.12148"; transcript_id "MSTRG.12148.1"; exon_number "9";
chrX	StringTie	exon	9914711	9917483	1000	+	.	gene_id "MSTRG.12148"; transcript_id "MSTRG.12148.1"; exon_number "10";
chrX	StringTie	transcript	9880412	9916398	1000	+	.	gene_id "MSTRG.12148"; transcript_id "MSTRG.12148.2";
chrX	StringTie	exon	9880412	9880627	1000	+	.	gene_id "MSTRG.12148"; transcript_id "MSTRG.12148.2"; exon_number "1";
chrX	StringTie	exon	9900215	9900910	1000	+	.	gene_id "MSTRG.12148"; transcript_id "MSTRG.12148.2"; exon_number "2";
chrX	StringTie	exon	9905174	9905725	1000	+	.	gene_id "MSTRG.12148"; transcript_id "MSTRG.12148.2"; exon_number "3";
chrX	StringTie	exon	9907235	9907406	1000	+	.	gene_id "MSTRG.12148"; transcript_id "MSTRG.12148.2"; exon_number "4";
chrX	StringTie	exon	9912681	9912953	1000	+	.	gene_id "MSTRG.12148"; transcript_id "MSTRG.12148.2"; exon_number "5";
chrX	StringTie	exon	9914711	9916398	1000	+	.	gene_id "MSTRG.12148"; transcript_id "MSTRG.12148.2"; exon_number "6";
chrX	StringTie	transcript	9983602	10112518	1000	+	.	gene_id "MSTRG.12149"; transcript_id "MSTRG.12149.1";
chrX	StringTie	exon	9983602	9983898	1000	+	.	gene_id "MSTRG.12149"; transcript_id "MSTRG.12149.1"; exon_number "1";
chrX	StringTie	exon	10031485	10031594	1000	+	.	gene_id "MSTRG.12149"; transcript_id "MSTRG.12149.1"; exon_number "2";
chrX	StringTie	exon	10035327	10035530	1000	+	.	gene_id "MSTRG.12149"; transcript_id "MSTRG.12149.1"; exon_number "3";
chrX	StringTie	exon	10046839	10046915	1000	+	.	gene_id "MSTRG.12149"; transcript_id "MSTRG.12149.1"; exon_number "4";
chrX	StringTie	exon	10047765	10047844	1000	+	.	gene_id "MSTRG.12149"; transcript_id "MSTRG.12149.1"; exon_number "5";
chrX	StringTie	exon	10058811	10058940	1000	+	.	gene_id "MSTRG.12149"; transcript_id "MSTRG.12149.1"; exon_number "6";
chrX	StringTie	exon	10062172	10062321	1000	+	.	gene_id "MSTRG.12149"; transcript_id "MSTRG.12149.1"; exon_number "7";
chrX	StringTie	exon	10066546	10066619	1000	+	.	gene_id "MSTRG.12149"; transcript_id "MSTRG.12149.1"; exon_number "8";
chrX	StringTie	exon	10077818	10078060	1000	+	.	gene_id "MSTRG.12149"; transcript_id "MSTRG.12149.1"; exon_number "9";
chrX	StringTie	exon	10084458	10084547	1000	+	.	gene_id "MSTRG.12149"; transcript_id "MSTRG.12149.1"; exon_number "10";
chrX	StringTie	exon	10085164	10085729	1000	+	.	gene_id "MSTRG.12149"; transcript_id "MSTRG.12149.1"; exon_number "11";
chrX	StringTie	exon	10090659	10090779	1000	+	.	gene_id "MSTRG.12149"; transcript_id "MSTRG.12149.1"; exon_number "12";
chrX	StringTie	exon	10092305	10092379	1000	+	.	gene_id "MSTRG.12149"; transcript_id "MSTRG.12149.1"; exon_number "13";
chrX	StringTie	exon	10093064	10093150	1000	+	.	gene_id "MSTRG.12149"; transcript_id "MSTRG.12149.1"; exon_number "14";
chrX	StringTie	exon	10094154	10094346	1000	+	.	gene_id "MSTRG.12149"; transcript_id "MSTRG.12149.1"; exon_number "15";
chrX	StringTie	exon	10096028	10096201	1000	+	.	gene_id "MSTRG.12149"; transcript_id "MSTRG.12149.1"; exon_number "16";
chrX	StringTie	exon	10096597	10096748	1000	+	.	gene_id "MSTRG.12149"; transcript_id "MSTRG.12149.1"; exon_number "17";
chrX	StringTie	exon	10097996	10098161	1000	+	.	gene_id "MSTRG.12149"; transcript_id "MSTRG.12149.1"; exon_number "18";
chrX	StringTie	exon	10102472	10102636	1000	+	.	gene_id "MSTRG.12149"; transcript_id "MSTRG.12149.1"; exon_number "19";
chrX	StringTie	exon	10104673	10104765	1000	+	.	gene_id "MSTRG.12149"; transcript_id "MSTRG.12149.1"; exon_number "20";
chrX	StringTie	exon	10106749	10106976	1000	+	.	gene_id "MSTRG.12149"; transcript_id "MSTRG.12149.1"; exon_number "21";
chrX	StringTie	exon	10107453	10107580	1000	+	.	gene_id "MSTRG.12149"; transcript_id "MSTRG.12149.1"; exon_number "22";
chrX	StringTie	exon	10109475	10112518	1000	+	.	gene_id "MSTRG.12149"; transcript_id "MSTRG.12149.1"; exon_number "23";
chrX	StringTie	transcript	10031499	10112518	1000	+	.	gene_id "MSTRG.12149"; transcript_id "MSTRG.12149.2";
chrX	StringTie	exon	10031499	10031593	1000	+	.	gene_id "MSTRG.12149"; transcript_id "MSTRG.12149.2"; exon_number "1";
chrX	StringTie	exon	10035327	10035530	1000	+	.	gene_id "MSTRG.12149"; transcript_id "MSTRG.12149.2"; exon_number "2";
chrX	StringTie	exon	10046839	10046915	1000	+	.	gene_id "MSTRG.12149"; transcript_id "MSTRG.12149.2"; exon_number "3";
chrX	StringTie	exon	10047765	10047844	1000	+	.	gene_id "MSTRG.12149"; transcript_id "MSTRG.12149.2"; exon_number "4";
chrX	StringTie	exon	10058811	10058940	1000	+	.	gene_id "MSTRG.12149"; transcript_id "MSTRG.12149.2"; exon_number "5";
chrX	StringTie	exon	10062172	10062321	1000	+	.	gene_id "MSTRG.12149"; transcript_id "MSTRG.12149.2"; exon_number "6";
chrX	StringTie	exon	10066546	10066619	1000	+	.	gene_id "MSTRG.12149"; transcript_id "MSTRG.12149.2"; exon_number "7";
chrX	StringTie	exon	10077818	10078060	1000	+	.	gene_id "MSTRG.12149"; transcript_id "MSTRG.12149.2"; exon_number "8";
chrX	StringTie	exon	10084458	10084547	1000	+	.	gene_id "MSTRG.12149"; transcript_id "MSTRG.12149.2"; exon_number "9";
chrX	StringTie	exon	10085164	10085729	1000	+	.	gene_id "MSTRG.12149"; transcript_id "MSTRG.12149.2"; exon_number "10";
chrX	StringTie	exon	10090659	10090779	1000	+	.	gene_id "MSTRG.12149"; transcript_id "MSTRG.12149.2"; exon_number "11";
chrX	StringTie	exon	10092305	10092379	1000	+	.	gene_id "MSTRG.12149"; transcript_id "MSTRG.12149.2"; exon_number "12";
chrX	StringTie	exon	10093064	10093150	1000	+	.	gene_id "MSTRG.12149"; transcript_id "MSTRG.12149.2"; exon_number "13";
chrX	StringTie	exon	10094154	10094346	1000	+	.	gene_id "MSTRG.12149"; transcript_id "MSTRG.12149.2"; exon_number "14";
chrX	StringTie	exon	10096028	10096201	1000	+	.	gene_id "MSTRG.12149"; transcript_id "MSTRG.12149.2"; exon_number "15";
chrX	StringTie	exon	10096597	10096748	1000	+	.	gene_id "MSTRG.12149"; transcript_id "MSTRG.12149.2"; exon_number "16";
chrX	StringTie	exon	10097996	10098161	1000	+	.	gene_id "MSTRG.12149"; transcript_id "MSTRG.12149.2"; exon_number "17";
chrX	StringTie	exon	10102472	10102636	1000	+	.	gene_id "MSTRG.12149"; transcript_id "MSTRG.12149.2"; exon_number "18";
chrX	StringTie	exon	10104673	10104765	1000	+	.	gene_id "MSTRG.12149"; transcript_id "MSTRG.12149.2"; exon_number "19";
chrX	StringTie	exon	10106749	10106976	1000	+	.	gene_id "MSTRG.12149"; transcript_id "MSTRG.12149.2"; exon_number "20";
chrX	StringTie	exon	10107453	10107580	1000	+	.	gene_id "MSTRG.12149"; transcript_id "MSTRG.12149.2"; exon_number "21";
chrX	StringTie	exon	10109475	10112518	1000	+	.	gene_id "MSTRG.12149"; transcript_id "MSTRG.12149.2"; exon_number "22";
chrX	StringTie	transcript	10413350	10588674	1000	-	.	gene_id "MSTRG.12150"; transcript_id "MSTRG.12150.1";
chrX	StringTie	exon	10413350	10417756	1000	-	.	gene_id "MSTRG.12150"; transcript_id "MSTRG.12150.1"; exon_number "1";
chrX	StringTie	exon	10422910	10423117	1000	-	.	gene_id "MSTRG.12150"; transcript_id "MSTRG.12150.1"; exon_number "2";
chrX	StringTie	exon	10427686	10427847	1000	-	.	gene_id "MSTRG.12150"; transcript_id "MSTRG.12150.1"; exon_number "3";
chrX	StringTie	exon	10437737	10437880	1000	-	.	gene_id "MSTRG.12150"; transcript_id "MSTRG.12150.1"; exon_number "4";
chrX	StringTie	exon	10442663	10442790	1000	-	.	gene_id "MSTRG.12150"; transcript_id "MSTRG.12150.1"; exon_number "5";
chrX	StringTie	exon	10450520	10450668	1000	-	.	gene_id "MSTRG.12150"; transcript_id "MSTRG.12150.1"; exon_number "6";
chrX	StringTie	exon	10463624	10463731	1000	-	.	gene_id "MSTRG.12150"; transcript_id "MSTRG.12150.1"; exon_number "7";
chrX	StringTie	exon	10491132	10491227	1000	-	.	gene_id "MSTRG.12150"; transcript_id "MSTRG.12150.1"; exon_number "8";
chrX	StringTie	exon	10534928	10535643	1000	-	.	gene_id "MSTRG.12150"; transcript_id "MSTRG.12150.1"; exon_number "9";
chrX	StringTie	exon	10588330	10588674	1000	-	.	gene_id "MSTRG.12150"; transcript_id "MSTRG.12150.1"; exon_number "10";
chrX	StringTie	transcript	11129421	11141198	1000	+	.	gene_id "MSTRG.12151"; transcript_id "MSTRG.12151.1";
chrX	StringTie	exon	11129421	11129580	1000	+	.	gene_id "MSTRG.12151"; transcript_id "MSTRG.12151.1"; exon_number "1";
chrX	StringTie	exon	11130139	11130280	1000	+	.	gene_id "MSTRG.12151"; transcript_id "MSTRG.12151.1"; exon_number "2";
chrX	StringTie	exon	11132955	11133106	1000	+	.	gene_id "MSTRG.12151"; transcript_id "MSTRG.12151.1"; exon_number "3";
chrX	StringTie	exon	11135387	11135535	1000	+	.	gene_id "MSTRG.12151"; transcript_id "MSTRG.12151.1"; exon_number "4";
chrX	StringTie	exon	11136621	11136740	1000	+	.	gene_id "MSTRG.12151"; transcript_id "MSTRG.12151.1"; exon_number "5";
chrX	StringTie	exon	11139027	11139113	1000	+	.	gene_id "MSTRG.12151"; transcript_id "MSTRG.12151.1"; exon_number "6";
chrX	StringTie	exon	11139732	11141198	1000	+	.	gene_id "MSTRG.12151"; transcript_id "MSTRG.12151.1"; exon_number "7";
chrX	StringTie	transcript	11129485	11139999	1000	+	.	gene_id "MSTRG.12151"; transcript_id "MSTRG.12151.2";
chrX	StringTie	exon	11129485	11129638	1000	+	.	gene_id "MSTRG.12151"; transcript_id "MSTRG.12151.2"; exon_number "1";
chrX	StringTie	exon	11130139	11130280	1000	+	.	gene_id "MSTRG.12151"; transcript_id "MSTRG.12151.2"; exon_number "2";
chrX	StringTie	exon	11132955	11133106	1000	+	.	gene_id "MSTRG.12151"; transcript_id "MSTRG.12151.2"; exon_number "3";
chrX	StringTie	exon	11135387	11135535	1000	+	.	gene_id "MSTRG.12151"; transcript_id "MSTRG.12151.2"; exon_number "4";
chrX	StringTie	exon	11136621	11136740	1000	+	.	gene_id "MSTRG.12151"; transcript_id "MSTRG.12151.2"; exon_number "5";
chrX	StringTie	exon	11139027	11139113	1000	+	.	gene_id "MSTRG.12151"; transcript_id "MSTRG.12151.2"; exon_number "6";
chrX	StringTie	exon	11139732	11139999	1000	+	.	gene_id "MSTRG.12151"; transcript_id "MSTRG.12151.2"; exon_number "7";
chrX	StringTie	transcript	11776278	11793870	1000	+	.	gene_id "MSTRG.12152"; transcript_id "MSTRG.12152.1";
chrX	StringTie	exon	11776278	11776484	1000	+	.	gene_id "MSTRG.12152"; transcript_id "MSTRG.12152.1"; exon_number "1";
chrX	StringTie	exon	11777912	11777994	1000	+	.	gene_id "MSTRG.12152"; transcript_id "MSTRG.12152.1"; exon_number "2";
chrX	StringTie	exon	11778522	11778617	1000	+	.	gene_id "MSTRG.12152"; transcript_id "MSTRG.12152.1"; exon_number "3";
chrX	StringTie	exon	11778956	11779056	1000	+	.	gene_id "MSTRG.12152"; transcript_id "MSTRG.12152.1"; exon_number "4";
chrX	StringTie	exon	11779619	11779701	1000	+	.	gene_id "MSTRG.12152"; transcript_id "MSTRG.12152.1"; exon_number "5";
chrX	StringTie	exon	11780249	11780371	1000	+	.	gene_id "MSTRG.12152"; transcript_id "MSTRG.12152.1"; exon_number "6";
chrX	StringTie	exon	11780956	11781116	1000	+	.	gene_id "MSTRG.12152"; transcript_id "MSTRG.12152.1"; exon_number "7";
chrX	StringTie	exon	11781899	11782057	1000	+	.	gene_id "MSTRG.12152"; transcript_id "MSTRG.12152.1"; exon_number "8";
chrX	StringTie	exon	11783586	11783848	1000	+	.	gene_id "MSTRG.12152"; transcript_id "MSTRG.12152.1"; exon_number "9";
chrX	StringTie	exon	11786692	11786801	1000	+	.	gene_id "MSTRG.12152"; transcript_id "MSTRG.12152.1"; exon_number "10";
chrX	StringTie	exon	11790275	11790374	1000	+	.	gene_id "MSTRG.12152"; transcript_id "MSTRG.12152.1"; exon_number "11";
chrX	StringTie	exon	11790740	11790824	1000	+	.	gene_id "MSTRG.12152"; transcript_id "MSTRG.12152.1"; exon_number "12";
chrX	StringTie	exon	11793099	11793870	1000	+	.	gene_id "MSTRG.12152"; transcript_id "MSTRG.12152.1"; exon_number "13";
chrX	StringTie	transcript	11776410	11793350	1000	+	.	gene_id "MSTRG.12152"; transcript_id "MSTRG.12152.2";
chrX	StringTie	exon	11776410	11776484	1000	+	.	gene_id "MSTRG.12152"; transcript_id "MSTRG.12152.2"; exon_number "1";
chrX	StringTie	exon	11777912	11777994	1000	+	.	gene_id "MSTRG.12152"; transcript_id "MSTRG.12152.2"; exon_number "2";
chrX	StringTie	exon	11778522	11778617	1000	+	.	gene_id "MSTRG.12152"; transcript_id "MSTRG.12152.2"; exon_number "3";
chrX	StringTie	exon	11778956	11779056	1000	+	.	gene_id "MSTRG.12152"; transcript_id "MSTRG.12152.2"; exon_number "4";
chrX	StringTie	exon	11780249	11780371	1000	+	.	gene_id "MSTRG.12152"; transcript_id "MSTRG.12152.2"; exon_number "5";
chrX	StringTie	exon	11780956	11781116	1000	+	.	gene_id "MSTRG.12152"; transcript_id "MSTRG.12152.2"; exon_number "6";
chrX	StringTie	exon	11781899	11782057	1000	+	.	gene_id "MSTRG.12152"; transcript_id "MSTRG.12152.2"; exon_number "7";
chrX	StringTie	exon	11783586	11783848	1000	+	.	gene_id "MSTRG.12152"; transcript_id "MSTRG.12152.2"; exon_number "8";
chrX	StringTie	exon	11786692	11786801	1000	+	.	gene_id "MSTRG.12152"; transcript_id "MSTRG.12152.2"; exon_number "9";
chrX	StringTie	exon	11790275	11790374	1000	+	.	gene_id "MSTRG.12152"; transcript_id "MSTRG.12152.2"; exon_number "10";
chrX	StringTie	exon	11790740	11790824	1000	+	.	gene_id "MSTRG.12152"; transcript_id "MSTRG.12152.2"; exon_number "11";
chrX	StringTie	exon	11793099	11793350	1000	+	.	gene_id "MSTRG.12152"; transcript_id "MSTRG.12152.2"; exon_number "12";
chrX	StringTie	transcript	11776728	11793574	1000	+	.	gene_id "MSTRG.12152"; transcript_id "MSTRG.12152.3";
chrX	StringTie	exon	11776728	11776892	1000	+	.	gene_id "MSTRG.12152"; transcript_id "MSTRG.12152.3"; exon_number "1";
chrX	StringTie	exon	11777912	11777994	1000	+	.	gene_id "MSTRG.12152"; transcript_id "MSTRG.12152.3"; exon_number "2";
chrX	StringTie	exon	11778522	11778617	1000	+	.	gene_id "MSTRG.12152"; transcript_id "MSTRG.12152.3"; exon_number "3";
chrX	StringTie	exon	11778956	11779056	1000	+	.	gene_id "MSTRG.12152"; transcript_id "MSTRG.12152.3"; exon_number "4";
chrX	StringTie	exon	11779619	11779701	1000	+	.	gene_id "MSTRG.12152"; transcript_id "MSTRG.12152.3"; exon_number "5";
chrX	StringTie	exon	11780249	11780371	1000	+	.	gene_id "MSTRG.12152"; transcript_id "MSTRG.12152.3"; exon_number "6";
chrX	StringTie	exon	11780956	11781116	1000	+	.	gene_id "MSTRG.12152"; transcript_id "MSTRG.12152.3"; exon_number "7";
chrX	StringTie	exon	11781899	11782057	1000	+	.	gene_id "MSTRG.12152"; transcript_id "MSTRG.12152.3"; exon_number "8";
chrX	StringTie	exon	11783586	11783848	1000	+	.	gene_id "MSTRG.12152"; transcript_id "MSTRG.12152.3"; exon_number "9";
chrX	StringTie	exon	11786692	11786801	1000	+	.	gene_id "MSTRG.12152"; transcript_id "MSTRG.12152.3"; exon_number "10";
chrX	StringTie	exon	11790275	11790374	1000	+	.	gene_id "MSTRG.12152"; transcript_id "MSTRG.12152.3"; exon_number "11";
chrX	StringTie	exon	11790740	11790824	1000	+	.	gene_id "MSTRG.12152"; transcript_id "MSTRG.12152.3"; exon_number "12";
chrX	StringTie	exon	11793099	11793574	1000	+	.	gene_id "MSTRG.12152"; transcript_id "MSTRG.12152.3"; exon_number "13";
chrX	StringTie	transcript	12809489	12842341	1000	+	.	gene_id "MSTRG.12153"; transcript_id "MSTRG.12153.1";
chrX	StringTie	exon	12809489	12809738	1000	+	.	gene_id "MSTRG.12153"; transcript_id "MSTRG.12153.1"; exon_number "1";
chrX	StringTie	exon	12817326	12817509	1000	+	.	gene_id "MSTRG.12153"; transcript_id "MSTRG.12153.1"; exon_number "2";
chrX	StringTie	exon	12827353	12827451	1000	+	.	gene_id "MSTRG.12153"; transcript_id "MSTRG.12153.1"; exon_number "3";
chrX	StringTie	exon	12828141	12828265	1000	+	.	gene_id "MSTRG.12153"; transcript_id "MSTRG.12153.1"; exon_number "4";
chrX	StringTie	exon	12837626	12837799	1000	+	.	gene_id "MSTRG.12153"; transcript_id "MSTRG.12153.1"; exon_number "5";
chrX	StringTie	exon	12838763	12838922	1000	+	.	gene_id "MSTRG.12153"; transcript_id "MSTRG.12153.1"; exon_number "6";
chrX	StringTie	exon	12840823	12842341	1000	+	.	gene_id "MSTRG.12153"; transcript_id "MSTRG.12153.1"; exon_number "7";
chrX	StringTie	transcript	12809525	12841205	1000	+	.	gene_id "MSTRG.12153"; transcript_id "MSTRG.12153.2";
chrX	StringTie	exon	12809525	12809738	1000	+	.	gene_id "MSTRG.12153"; transcript_id "MSTRG.12153.2"; exon_number "1";
chrX	StringTie	exon	12817326	12817518	1000	+	.	gene_id "MSTRG.12153"; transcript_id "MSTRG.12153.2"; exon_number "2";
chrX	StringTie	exon	12827353	12827451	1000	+	.	gene_id "MSTRG.12153"; transcript_id "MSTRG.12153.2"; exon_number "3";
chrX	StringTie	exon	12828141	12828265	1000	+	.	gene_id "MSTRG.12153"; transcript_id "MSTRG.12153.2"; exon_number "4";
chrX	StringTie	exon	12837626	12837799	1000	+	.	gene_id "MSTRG.12153"; transcript_id "MSTRG.12153.2"; exon_number "5";
chrX	StringTie	exon	12838763	12838922	1000	+	.	gene_id "MSTRG.12153"; transcript_id "MSTRG.12153.2"; exon_number "6";
chrX	StringTie	exon	12840823	12841205	1000	+	.	gene_id "MSTRG.12153"; transcript_id "MSTRG.12153.2"; exon_number "7";
chrX	StringTie	transcript	12809927	12842341	1000	+	.	gene_id "MSTRG.12153"; transcript_id "MSTRG.12153.3";
chrX	StringTie	exon	12809927	12810203	1000	+	.	gene_id "MSTRG.12153"; transcript_id "MSTRG.12153.3"; exon_number "1";
chrX	StringTie	exon	12817326	12817509	1000	+	.	gene_id "MSTRG.12153"; transcript_id "MSTRG.12153.3"; exon_number "2";
chrX	StringTie	exon	12827353	12827451	1000	+	.	gene_id "MSTRG.12153"; transcript_id "MSTRG.12153.3"; exon_number "3";
chrX	StringTie	exon	12828141	12828265	1000	+	.	gene_id "MSTRG.12153"; transcript_id "MSTRG.12153.3"; exon_number "4";
chrX	StringTie	exon	12837626	12837799	1000	+	.	gene_id "MSTRG.12153"; transcript_id "MSTRG.12153.3"; exon_number "5";
chrX	StringTie	exon	12838763	12838922	1000	+	.	gene_id "MSTRG.12153"; transcript_id "MSTRG.12153.3"; exon_number "6";
chrX	StringTie	exon	12840823	12842341	1000	+	.	gene_id "MSTRG.12153"; transcript_id "MSTRG.12153.3"; exon_number "7";
chrX	StringTie	transcript	12993227	12995346	1000	+	.	gene_id "MSTRG.12154"; transcript_id "MSTRG.12154.1";
chrX	StringTie	exon	12993227	12993287	1000	+	.	gene_id "MSTRG.12154"; transcript_id "MSTRG.12154.1"; exon_number "1";
chrX	StringTie	exon	12994365	12994480	1000	+	.	gene_id "MSTRG.12154"; transcript_id "MSTRG.12154.1"; exon_number "2";
chrX	StringTie	exon	12994896	12995346	1000	+	.	gene_id "MSTRG.12154"; transcript_id "MSTRG.12154.1"; exon_number "3";
chrX	StringTie	transcript	13396607	13397618	1000	.	.	gene_id "MSTRG.12155"; transcript_id "MSTRG.12155.1";
chrX	StringTie	exon	13396607	13397618	1000	.	.	gene_id "MSTRG.12155"; transcript_id "MSTRG.12155.1"; exon_number "1";
chrX	StringTie	transcript	13707244	13728625	1000	+	.	gene_id "MSTRG.12156"; transcript_id "MSTRG.12156.1";
chrX	StringTie	exon	13707244	13707407	1000	+	.	gene_id "MSTRG.12156"; transcript_id "MSTRG.12156.1"; exon_number "1";
chrX	StringTie	exon	13721933	13722021	1000	+	.	gene_id "MSTRG.12156"; transcript_id "MSTRG.12156.1"; exon_number "2";
chrX	StringTie	exon	13726840	13728625	1000	+	.	gene_id "MSTRG.12156"; transcript_id "MSTRG.12156.1"; exon_number "3";
chrX	StringTie	transcript	13707305	13727473	1000	+	.	gene_id "MSTRG.12156"; transcript_id "MSTRG.12156.2";
chrX	StringTie	exon	13707305	13707407	1000	+	.	gene_id "MSTRG.12156"; transcript_id "MSTRG.12156.2"; exon_number "1";
chrX	StringTie	exon	13726840	13727473	1000	+	.	gene_id "MSTRG.12156"; transcript_id "MSTRG.12156.2"; exon_number "2";
chrX	StringTie	transcript	13707305	13727473	1000	+	.	gene_id "MSTRG.12156"; transcript_id "MSTRG.12156.3";
chrX	StringTie	exon	13707305	13707407	1000	+	.	gene_id "MSTRG.12156"; transcript_id "MSTRG.12156.3"; exon_number "1";
chrX	StringTie	exon	13721854	13722021	1000	+	.	gene_id "MSTRG.12156"; transcript_id "MSTRG.12156.3"; exon_number "2";
chrX	StringTie	exon	13726840	13727473	1000	+	.	gene_id "MSTRG.12156"; transcript_id "MSTRG.12156.3"; exon_number "3";
chrX	StringTie	transcript	13730366	13752675	1000	-	.	gene_id "MSTRG.12157"; transcript_id "MSTRG.12157.1";
chrX	StringTie	exon	13730366	13732624	1000	-	.	gene_id "MSTRG.12157"; transcript_id "MSTRG.12157.1"; exon_number "1";
chrX	StringTie	exon	13734123	13734208	1000	-	.	gene_id "MSTRG.12157"; transcript_id "MSTRG.12157.1"; exon_number "2";
chrX	StringTie	exon	13734653	13734797	1000	-	.	gene_id "MSTRG.12157"; transcript_id "MSTRG.12157.1"; exon_number "3";
chrX	StringTie	exon	13737990	13738101	1000	-	.	gene_id "MSTRG.12157"; transcript_id "MSTRG.12157.1"; exon_number "4";
chrX	StringTie	exon	13752163	13752304	1000	-	.	gene_id "MSTRG.12157"; transcript_id "MSTRG.12157.1"; exon_number "5";
chrX	StringTie	exon	13752644	13752675	1000	-	.	gene_id "MSTRG.12157"; transcript_id "MSTRG.12157.1"; exon_number "6";
chrX	StringTie	transcript	13752864	13789145	1000	+	.	gene_id "MSTRG.12158"; transcript_id "MSTRG.12158.1";
chrX	StringTie	exon	13752864	13753202	1000	+	.	gene_id "MSTRG.12158"; transcript_id "MSTRG.12158.1"; exon_number "1";
chrX	StringTie	exon	13753367	13753465	1000	+	.	gene_id "MSTRG.12158"; transcript_id "MSTRG.12158.1"; exon_number "2";
chrX	StringTie	exon	13754597	13754797	1000	+	.	gene_id "MSTRG.12158"; transcript_id "MSTRG.12158.1"; exon_number "3";
chrX	StringTie	exon	13756965	13757033	1000	+	.	gene_id "MSTRG.12158"; transcript_id "MSTRG.12158.1"; exon_number "4";
chrX	StringTie	exon	13757121	13757151	1000	+	.	gene_id "MSTRG.12158"; transcript_id "MSTRG.12158.1"; exon_number "5";
chrX	StringTie	exon	13762534	13762638	1000	+	.	gene_id "MSTRG.12158"; transcript_id "MSTRG.12158.1"; exon_number "6";
chrX	StringTie	exon	13764438	13764574	1000	+	.	gene_id "MSTRG.12158"; transcript_id "MSTRG.12158.1"; exon_number "7";
chrX	StringTie	exon	13764899	13765072	1000	+	.	gene_id "MSTRG.12158"; transcript_id "MSTRG.12158.1"; exon_number "8";
chrX	StringTie	exon	13767546	13767652	1000	+	.	gene_id "MSTRG.12158"; transcript_id "MSTRG.12158.1"; exon_number "9";
chrX	StringTie	exon	13769368	13769487	1000	+	.	gene_id "MSTRG.12158"; transcript_id "MSTRG.12158.1"; exon_number "10";
chrX	StringTie	exon	13771487	13771560	1000	+	.	gene_id "MSTRG.12158"; transcript_id "MSTRG.12158.1"; exon_number "11";
chrX	StringTie	exon	13773270	13773361	1000	+	.	gene_id "MSTRG.12158"; transcript_id "MSTRG.12158.1"; exon_number "12";
chrX	StringTie	exon	13774697	13774886	1000	+	.	gene_id "MSTRG.12158"; transcript_id "MSTRG.12158.1"; exon_number "13";
chrX	StringTie	exon	13775779	13775909	1000	+	.	gene_id "MSTRG.12158"; transcript_id "MSTRG.12158.1"; exon_number "14";
chrX	StringTie	exon	13776456	13776567	1000	+	.	gene_id "MSTRG.12158"; transcript_id "MSTRG.12158.1"; exon_number "15";
chrX	StringTie	exon	13778234	13778839	1000	+	.	gene_id "MSTRG.12158"; transcript_id "MSTRG.12158.1"; exon_number "16";
chrX	StringTie	exon	13779204	13779330	1000	+	.	gene_id "MSTRG.12158"; transcript_id "MSTRG.12158.1"; exon_number "17";
chrX	StringTie	exon	13780463	13780563	1000	+	.	gene_id "MSTRG.12158"; transcript_id "MSTRG.12158.1"; exon_number "18";
chrX	StringTie	exon	13781864	13781974	1000	+	.	gene_id "MSTRG.12158"; transcript_id "MSTRG.12158.1"; exon_number "19";
chrX	StringTie	exon	13785246	13785403	1000	+	.	gene_id "MSTRG.12158"; transcript_id "MSTRG.12158.1"; exon_number "20";
chrX	StringTie	exon	13786173	13786343	1000	+	.	gene_id "MSTRG.12158"; transcript_id "MSTRG.12158.1"; exon_number "21";
chrX	StringTie	exon	13786837	13786904	1000	+	.	gene_id "MSTRG.12158"; transcript_id "MSTRG.12158.1"; exon_number "22";
chrX	StringTie	exon	13787185	13787330	1000	+	.	gene_id "MSTRG.12158"; transcript_id "MSTRG.12158.1"; exon_number "23";
chrX	StringTie	exon	13787804	13789145	1000	+	.	gene_id "MSTRG.12158"; transcript_id "MSTRG.12158.1"; exon_number "24";
chrX	StringTie	transcript	13752880	13787472	1000	+	.	gene_id "MSTRG.12158"; transcript_id "MSTRG.12158.2";
chrX	StringTie	exon	13752880	13753202	1000	+	.	gene_id "MSTRG.12158"; transcript_id "MSTRG.12158.2"; exon_number "1";
chrX	StringTie	exon	13753367	13753465	1000	+	.	gene_id "MSTRG.12158"; transcript_id "MSTRG.12158.2"; exon_number "2";
chrX	StringTie	exon	13754597	13754797	1000	+	.	gene_id "MSTRG.12158"; transcript_id "MSTRG.12158.2"; exon_number "3";
chrX	StringTie	exon	13756965	13757033	1000	+	.	gene_id "MSTRG.12158"; transcript_id "MSTRG.12158.2"; exon_number "4";
chrX	StringTie	exon	13757121	13757151	1000	+	.	gene_id "MSTRG.12158"; transcript_id "MSTRG.12158.2"; exon_number "5";
chrX	StringTie	exon	13762534	13762638	1000	+	.	gene_id "MSTRG.12158"; transcript_id "MSTRG.12158.2"; exon_number "6";
chrX	StringTie	exon	13764438	13764574	1000	+	.	gene_id "MSTRG.12158"; transcript_id "MSTRG.12158.2"; exon_number "7";
chrX	StringTie	exon	13764899	13765072	1000	+	.	gene_id "MSTRG.12158"; transcript_id "MSTRG.12158.2"; exon_number "8";
chrX	StringTie	exon	13767546	13767652	1000	+	.	gene_id "MSTRG.12158"; transcript_id "MSTRG.12158.2"; exon_number "9";
chrX	StringTie	exon	13769368	13769487	1000	+	.	gene_id "MSTRG.12158"; transcript_id "MSTRG.12158.2"; exon_number "10";
chrX	StringTie	exon	13770823	13771560	1000	+	.	gene_id "MSTRG.12158"; transcript_id "MSTRG.12158.2"; exon_number "11";
chrX	StringTie	exon	13773270	13773361	1000	+	.	gene_id "MSTRG.12158"; transcript_id "MSTRG.12158.2"; exon_number "12";
chrX	StringTie	exon	13774697	13774886	1000	+	.	gene_id "MSTRG.12158"; transcript_id "MSTRG.12158.2"; exon_number "13";
chrX	StringTie	exon	13775779	13775909	1000	+	.	gene_id "MSTRG.12158"; transcript_id "MSTRG.12158.2"; exon_number "14";
chrX	StringTie	exon	13776456	13776567	1000	+	.	gene_id "MSTRG.12158"; transcript_id "MSTRG.12158.2"; exon_number "15";
chrX	StringTie	exon	13778234	13778839	1000	+	.	gene_id "MSTRG.12158"; transcript_id "MSTRG.12158.2"; exon_number "16";
chrX	StringTie	exon	13779204	13779330	1000	+	.	gene_id "MSTRG.12158"; transcript_id "MSTRG.12158.2"; exon_number "17";
chrX	StringTie	exon	13780463	13780563	1000	+	.	gene_id "MSTRG.12158"; transcript_id "MSTRG.12158.2"; exon_number "18";
chrX	StringTie	exon	13781864	13781974	1000	+	.	gene_id "MSTRG.12158"; transcript_id "MSTRG.12158.2"; exon_number "19";
chrX	StringTie	exon	13785246	13785403	1000	+	.	gene_id "MSTRG.12158"; transcript_id "MSTRG.12158.2"; exon_number "20";
chrX	StringTie	exon	13786173	13786343	1000	+	.	gene_id "MSTRG.12158"; transcript_id "MSTRG.12158.2"; exon_number "21";
chrX	StringTie	exon	13786837	13786904	1000	+	.	gene_id "MSTRG.12158"; transcript_id "MSTRG.12158.2"; exon_number "22";
chrX	StringTie	exon	13787185	13787472	1000	+	.	gene_id "MSTRG.12158"; transcript_id "MSTRG.12158.2"; exon_number "23";
chrX	StringTie	transcript	13752880	13787472	1000	+	.	gene_id "MSTRG.12158"; transcript_id "MSTRG.12158.3";
chrX	StringTie	exon	13752880	13753202	1000	+	.	gene_id "MSTRG.12158"; transcript_id "MSTRG.12158.3"; exon_number "1";
chrX	StringTie	exon	13753367	13753465	1000	+	.	gene_id "MSTRG.12158"; transcript_id "MSTRG.12158.3"; exon_number "2";
chrX	StringTie	exon	13754597	13754797	1000	+	.	gene_id "MSTRG.12158"; transcript_id "MSTRG.12158.3"; exon_number "3";
chrX	StringTie	exon	13756965	13757033	1000	+	.	gene_id "MSTRG.12158"; transcript_id "MSTRG.12158.3"; exon_number "4";
chrX	StringTie	exon	13757121	13757151	1000	+	.	gene_id "MSTRG.12158"; transcript_id "MSTRG.12158.3"; exon_number "5";
chrX	StringTie	exon	13762534	13762638	1000	+	.	gene_id "MSTRG.12158"; transcript_id "MSTRG.12158.3"; exon_number "6";
chrX	StringTie	exon	13764438	13764574	1000	+	.	gene_id "MSTRG.12158"; transcript_id "MSTRG.12158.3"; exon_number "7";
chrX	StringTie	exon	13764899	13765072	1000	+	.	gene_id "MSTRG.12158"; transcript_id "MSTRG.12158.3"; exon_number "8";
chrX	StringTie	exon	13767546	13767652	1000	+	.	gene_id "MSTRG.12158"; transcript_id "MSTRG.12158.3"; exon_number "9";
chrX	StringTie	exon	13771487	13771560	1000	+	.	gene_id "MSTRG.12158"; transcript_id "MSTRG.12158.3"; exon_number "10";
chrX	StringTie	exon	13773270	13773361	1000	+	.	gene_id "MSTRG.12158"; transcript_id "MSTRG.12158.3"; exon_number "11";
chrX	StringTie	exon	13774697	13774886	1000	+	.	gene_id "MSTRG.12158"; transcript_id "MSTRG.12158.3"; exon_number "12";
chrX	StringTie	exon	13775779	13775909	1000	+	.	gene_id "MSTRG.12158"; transcript_id "MSTRG.12158.3"; exon_number "13";
chrX	StringTie	exon	13776456	13776567	1000	+	.	gene_id "MSTRG.12158"; transcript_id "MSTRG.12158.3"; exon_number "14";
chrX	StringTie	exon	13778234	13778839	1000	+	.	gene_id "MSTRG.12158"; transcript_id "MSTRG.12158.3"; exon_number "15";
chrX	StringTie	exon	13779204	13779330	1000	+	.	gene_id "MSTRG.12158"; transcript_id "MSTRG.12158.3"; exon_number "16";
chrX	StringTie	exon	13780463	13780563	1000	+	.	gene_id "MSTRG.12158"; transcript_id "MSTRG.12158.3"; exon_number "17";
chrX	StringTie	exon	13785246	13785403	1000	+	.	gene_id "MSTRG.12158"; transcript_id "MSTRG.12158.3"; exon_number "18";
chrX	StringTie	exon	13786173	13786343	1000	+	.	gene_id "MSTRG.12158"; transcript_id "MSTRG.12158.3"; exon_number "19";
chrX	StringTie	exon	13786837	13786904	1000	+	.	gene_id "MSTRG.12158"; transcript_id "MSTRG.12158.3"; exon_number "20";
chrX	StringTie	exon	13787185	13787472	1000	+	.	gene_id "MSTRG.12158"; transcript_id "MSTRG.12158.3"; exon_number "21";
chrX	StringTie	transcript	14026792	14048012	1000	-	.	gene_id "MSTRG.12159"; transcript_id "MSTRG.12159.1";
chrX	StringTie	exon	14026792	14027288	1000	-	.	gene_id "MSTRG.12159"; transcript_id "MSTRG.12159.1"; exon_number "1";
chrX	StringTie	exon	14038197	14038653	1000	-	.	gene_id "MSTRG.12159"; transcript_id "MSTRG.12159.1"; exon_number "2";
chrX	StringTie	exon	14039583	14039630	1000	-	.	gene_id "MSTRG.12159"; transcript_id "MSTRG.12159.1"; exon_number "3";
chrX	StringTie	exon	14044259	14044340	1000	-	.	gene_id "MSTRG.12159"; transcript_id "MSTRG.12159.1"; exon_number "4";
chrX	StringTie	exon	14047896	14048012	1000	-	.	gene_id "MSTRG.12159"; transcript_id "MSTRG.12159.1"; exon_number "5";
chrX	StringTie	transcript	14026792	14048012	1000	-	.	gene_id "MSTRG.12159"; transcript_id "MSTRG.12159.2";
chrX	StringTie	exon	14026792	14027288	1000	-	.	gene_id "MSTRG.12159"; transcript_id "MSTRG.12159.2"; exon_number "1";
chrX	StringTie	exon	14038197	14038653	1000	-	.	gene_id "MSTRG.12159"; transcript_id "MSTRG.12159.2"; exon_number "2";
chrX	StringTie	exon	14039583	14039630	1000	-	.	gene_id "MSTRG.12159"; transcript_id "MSTRG.12159.2"; exon_number "3";
chrX	StringTie	exon	14047896	14048012	1000	-	.	gene_id "MSTRG.12159"; transcript_id "MSTRG.12159.2"; exon_number "4";
chrX	StringTie	transcript	14262356	14263214	1000	.	.	gene_id "MSTRG.12160"; transcript_id "MSTRG.12160.1";
chrX	StringTie	exon	14262356	14263214	1000	.	.	gene_id "MSTRG.12160"; transcript_id "MSTRG.12160.1"; exon_number "1";
chrX	StringTie	transcript	14891563	14940449	1000	+	.	gene_id "MSTRG.12161"; transcript_id "MSTRG.12161.1";
chrX	StringTie	exon	14891563	14891659	1000	+	.	gene_id "MSTRG.12161"; transcript_id "MSTRG.12161.1"; exon_number "1";
chrX	StringTie	exon	14891811	14891880	1000	+	.	gene_id "MSTRG.12161"; transcript_id "MSTRG.12161.1"; exon_number "2";
chrX	StringTie	exon	14910845	14911000	1000	+	.	gene_id "MSTRG.12161"; transcript_id "MSTRG.12161.1"; exon_number "3";
chrX	StringTie	exon	14913430	14913516	1000	+	.	gene_id "MSTRG.12161"; transcript_id "MSTRG.12161.1"; exon_number "4";
chrX	StringTie	exon	14915206	14915360	1000	+	.	gene_id "MSTRG.12161"; transcript_id "MSTRG.12161.1"; exon_number "5";
chrX	StringTie	exon	14918697	14918757	1000	+	.	gene_id "MSTRG.12161"; transcript_id "MSTRG.12161.1"; exon_number "6";
chrX	StringTie	exon	14921088	14921126	1000	+	.	gene_id "MSTRG.12161"; transcript_id "MSTRG.12161.1"; exon_number "7";
chrX	StringTie	exon	14926982	14927106	1000	+	.	gene_id "MSTRG.12161"; transcript_id "MSTRG.12161.1"; exon_number "8";
chrX	StringTie	exon	14929359	14929535	1000	+	.	gene_id "MSTRG.12161"; transcript_id "MSTRG.12161.1"; exon_number "9";
chrX	StringTie	exon	14930371	14930483	1000	+	.	gene_id "MSTRG.12161"; transcript_id "MSTRG.12161.1"; exon_number "10";
chrX	StringTie	exon	14932625	14932721	1000	+	.	gene_id "MSTRG.12161"; transcript_id "MSTRG.12161.1"; exon_number "11";
chrX	StringTie	exon	14933790	14933886	1000	+	.	gene_id "MSTRG.12161"; transcript_id "MSTRG.12161.1"; exon_number "12";
chrX	StringTie	exon	14934319	14934448	1000	+	.	gene_id "MSTRG.12161"; transcript_id "MSTRG.12161.1"; exon_number "13";
chrX	StringTie	exon	14936802	14936904	1000	+	.	gene_id "MSTRG.12161"; transcript_id "MSTRG.12161.1"; exon_number "14";
chrX	StringTie	exon	14937794	14940449	1000	+	.	gene_id "MSTRG.12161"; transcript_id "MSTRG.12161.1"; exon_number "15";
chrX	StringTie	transcript	15337578	15353645	1000	-	.	gene_id "MSTRG.12162"; transcript_id "MSTRG.12162.1";
chrX	StringTie	exon	15337578	15339894	1000	-	.	gene_id "MSTRG.12162"; transcript_id "MSTRG.12162.1"; exon_number "1";
chrX	StringTie	exon	15342787	15342993	1000	-	.	gene_id "MSTRG.12162"; transcript_id "MSTRG.12162.1"; exon_number "2";
chrX	StringTie	exon	15343142	15343274	1000	-	.	gene_id "MSTRG.12162"; transcript_id "MSTRG.12162.1"; exon_number "3";
chrX	StringTie	exon	15344036	15344168	1000	-	.	gene_id "MSTRG.12162"; transcript_id "MSTRG.12162.1"; exon_number "4";
chrX	StringTie	exon	15349338	15350114	1000	-	.	gene_id "MSTRG.12162"; transcript_id "MSTRG.12162.1"; exon_number "5";
chrX	StringTie	exon	15353623	15353645	1000	-	.	gene_id "MSTRG.12162"; transcript_id "MSTRG.12162.1"; exon_number "6";
chrX	StringTie	transcript	15337582	15350114	1000	-	.	gene_id "MSTRG.12162"; transcript_id "MSTRG.12162.2";
chrX	StringTie	exon	15337582	15339894	1000	-	.	gene_id "MSTRG.12162"; transcript_id "MSTRG.12162.2"; exon_number "1";
chrX	StringTie	exon	15342787	15342993	1000	-	.	gene_id "MSTRG.12162"; transcript_id "MSTRG.12162.2"; exon_number "2";
chrX	StringTie	exon	15343142	15343274	1000	-	.	gene_id "MSTRG.12162"; transcript_id "MSTRG.12162.2"; exon_number "3";
chrX	StringTie	exon	15344036	15344168	1000	-	.	gene_id "MSTRG.12162"; transcript_id "MSTRG.12162.2"; exon_number "4";
chrX	StringTie	exon	15349712	15350114	1000	-	.	gene_id "MSTRG.12162"; transcript_id "MSTRG.12162.2"; exon_number "5";
chrX	StringTie	transcript	15402921	15511464	1000	-	.	gene_id "MSTRG.12163"; transcript_id "MSTRG.12163.1";
chrX	StringTie	exon	15402921	15403238	1000	-	.	gene_id "MSTRG.12163"; transcript_id "MSTRG.12163.1"; exon_number "1";
chrX	StringTie	exon	15408307	15408373	1000	-	.	gene_id "MSTRG.12163"; transcript_id "MSTRG.12163.1"; exon_number "2";
chrX	StringTie	exon	15415571	15415653	1000	-	.	gene_id "MSTRG.12163"; transcript_id "MSTRG.12163.1"; exon_number "3";
chrX	StringTie	exon	15425628	15425672	1000	-	.	gene_id "MSTRG.12163"; transcript_id "MSTRG.12163.1"; exon_number "4";
chrX	StringTie	exon	15444029	15444113	1000	-	.	gene_id "MSTRG.12163"; transcript_id "MSTRG.12163.1"; exon_number "5";
chrX	StringTie	exon	15473971	15474177	1000	-	.	gene_id "MSTRG.12163"; transcript_id "MSTRG.12163.1"; exon_number "6";
chrX	StringTie	exon	15477780	15477863	1000	-	.	gene_id "MSTRG.12163"; transcript_id "MSTRG.12163.1"; exon_number "7";
chrX	StringTie	exon	15497852	15497944	1000	-	.	gene_id "MSTRG.12163"; transcript_id "MSTRG.12163.1"; exon_number "8";
chrX	StringTie	exon	15509285	15509432	1000	-	.	gene_id "MSTRG.12163"; transcript_id "MSTRG.12163.1"; exon_number "9";
chrX	StringTie	exon	15511313	15511464	1000	-	.	gene_id "MSTRG.12163"; transcript_id "MSTRG.12163.1"; exon_number "10";
chrX	StringTie	transcript	15665186	15721847	1000	+	.	gene_id "MSTRG.12164"; transcript_id "MSTRG.12164.1";
chrX	StringTie	exon	15665186	15665507	1000	+	.	gene_id "MSTRG.12164"; transcript_id "MSTRG.12164.1"; exon_number "1";
chrX	StringTie	exon	15721717	15721847	1000	+	.	gene_id "MSTRG.12164"; transcript_id "MSTRG.12164.1"; exon_number "2";
chrX	StringTie	transcript	15692149	15721847	1000	+	.	gene_id "MSTRG.12164"; transcript_id "MSTRG.12164.2";
chrX	StringTie	exon	15692149	15693901	1000	+	.	gene_id "MSTRG.12164"; transcript_id "MSTRG.12164.2"; exon_number "1";
chrX	StringTie	exon	15706784	15706981	1000	+	.	gene_id "MSTRG.12164"; transcript_id "MSTRG.12164.2"; exon_number "2";
chrX	StringTie	exon	15711086	15711181	1000	+	.	gene_id "MSTRG.12164"; transcript_id "MSTRG.12164.2"; exon_number "3";
chrX	StringTie	exon	15715363	15721847	1000	+	.	gene_id "MSTRG.12164"; transcript_id "MSTRG.12164.2"; exon_number "4";
chrX	StringTie	transcript	15808595	15842486	1000	+	.	gene_id "MSTRG.12165"; transcript_id "MSTRG.12165.1";
chrX	StringTie	exon	15808595	15808659	1000	+	.	gene_id "MSTRG.12165"; transcript_id "MSTRG.12165.1"; exon_number "1";
chrX	StringTie	exon	15809057	15809136	1000	+	.	gene_id "MSTRG.12165"; transcript_id "MSTRG.12165.1"; exon_number "2";
chrX	StringTie	exon	15817995	15818076	1000	+	.	gene_id "MSTRG.12165"; transcript_id "MSTRG.12165.1"; exon_number "3";
chrX	StringTie	exon	15821811	15821919	1000	+	.	gene_id "MSTRG.12165"; transcript_id "MSTRG.12165.1"; exon_number "4";
chrX	StringTie	exon	15822234	15822320	1000	+	.	gene_id "MSTRG.12165"; transcript_id "MSTRG.12165.1"; exon_number "5";
chrX	StringTie	exon	15826356	15826394	1000	+	.	gene_id "MSTRG.12165"; transcript_id "MSTRG.12165.1"; exon_number "6";
chrX	StringTie	exon	15827323	15827441	1000	+	.	gene_id "MSTRG.12165"; transcript_id "MSTRG.12165.1"; exon_number "7";
chrX	StringTie	exon	15833800	15834013	1000	+	.	gene_id "MSTRG.12165"; transcript_id "MSTRG.12165.1"; exon_number "8";
chrX	StringTie	exon	15836710	15836765	1000	+	.	gene_id "MSTRG.12165"; transcript_id "MSTRG.12165.1"; exon_number "9";
chrX	StringTie	exon	15838330	15838439	1000	+	.	gene_id "MSTRG.12165"; transcript_id "MSTRG.12165.1"; exon_number "10";
chrX	StringTie	exon	15840854	15841324	1000	+	.	gene_id "MSTRG.12165"; transcript_id "MSTRG.12165.1"; exon_number "11";
chrX	StringTie	exon	15842365	15842486	1000	+	.	gene_id "MSTRG.12165"; transcript_id "MSTRG.12165.1"; exon_number "12";
chrX	StringTie	transcript	15841451	15873054	1000	-	.	gene_id "MSTRG.12166"; transcript_id "MSTRG.12166.1";
chrX	StringTie	exon	15841451	15842495	1000	-	.	gene_id "MSTRG.12166"; transcript_id "MSTRG.12166.1"; exon_number "1";
chrX	StringTie	exon	15845312	15845495	1000	-	.	gene_id "MSTRG.12166"; transcript_id "MSTRG.12166.1"; exon_number "2";
chrX	StringTie	exon	15863502	15863639	1000	-	.	gene_id "MSTRG.12166"; transcript_id "MSTRG.12166.1"; exon_number "3";
chrX	StringTie	exon	15864026	15864134	1000	-	.	gene_id "MSTRG.12166"; transcript_id "MSTRG.12166.1"; exon_number "4";
chrX	StringTie	exon	15870469	15870647	1000	-	.	gene_id "MSTRG.12166"; transcript_id "MSTRG.12166.1"; exon_number "5";
chrX	StringTie	exon	15872811	15873054	1000	-	.	gene_id "MSTRG.12166"; transcript_id "MSTRG.12166.1"; exon_number "6";
chrX	StringTie	transcript	16199244	16199781	1000	.	.	gene_id "MSTRG.12167"; transcript_id "MSTRG.12167.1";
chrX	StringTie	exon	16199244	16199781	1000	.	.	gene_id "MSTRG.12167"; transcript_id "MSTRG.12167.1"; exon_number "1";
chrX	StringTie	transcript	16606429	16730775	1000	-	.	gene_id "MSTRG.12168"; transcript_id "MSTRG.12168.1";
chrX	StringTie	exon	16606429	16607898	1000	-	.	gene_id "MSTRG.12168"; transcript_id "MSTRG.12168.1"; exon_number "1";
chrX	StringTie	exon	16608875	16608985	1000	-	.	gene_id "MSTRG.12168"; transcript_id "MSTRG.12168.1"; exon_number "2";
chrX	StringTie	exon	16627664	16627808	1000	-	.	gene_id "MSTRG.12168"; transcript_id "MSTRG.12168.1"; exon_number "3";
chrX	StringTie	exon	16635273	16635369	1000	-	.	gene_id "MSTRG.12168"; transcript_id "MSTRG.12168.1"; exon_number "4";
chrX	StringTie	exon	16638400	16638455	1000	-	.	gene_id "MSTRG.12168"; transcript_id "MSTRG.12168.1"; exon_number "5";
chrX	StringTie	exon	16657270	16657366	1000	-	.	gene_id "MSTRG.12168"; transcript_id "MSTRG.12168.1"; exon_number "6";
chrX	StringTie	exon	16685637	16685680	1000	-	.	gene_id "MSTRG.12168"; transcript_id "MSTRG.12168.1"; exon_number "7";
chrX	StringTie	exon	16685785	16685847	1000	-	.	gene_id "MSTRG.12168"; transcript_id "MSTRG.12168.1"; exon_number "8";
chrX	StringTie	exon	16688703	16688797	1000	-	.	gene_id "MSTRG.12168"; transcript_id "MSTRG.12168.1"; exon_number "9";
chrX	StringTie	exon	16696485	16696573	1000	-	.	gene_id "MSTRG.12168"; transcript_id "MSTRG.12168.1"; exon_number "10";
chrX	StringTie	exon	16701217	16701349	1000	-	.	gene_id "MSTRG.12168"; transcript_id "MSTRG.12168.1"; exon_number "11";
chrX	StringTie	exon	16707573	16707724	1000	-	.	gene_id "MSTRG.12168"; transcript_id "MSTRG.12168.1"; exon_number "12";
chrX	StringTie	exon	16709663	16709743	1000	-	.	gene_id "MSTRG.12168"; transcript_id "MSTRG.12168.1"; exon_number "13";
chrX	StringTie	exon	16711264	16711347	1000	-	.	gene_id "MSTRG.12168"; transcript_id "MSTRG.12168.1"; exon_number "14";
chrX	StringTie	exon	16711494	16711610	1000	-	.	gene_id "MSTRG.12168"; transcript_id "MSTRG.12168.1"; exon_number "15";
chrX	StringTie	exon	16716359	16716459	1000	-	.	gene_id "MSTRG.12168"; transcript_id "MSTRG.12168.1"; exon_number "16";
chrX	StringTie	exon	16717046	16717216	1000	-	.	gene_id "MSTRG.12168"; transcript_id "MSTRG.12168.1"; exon_number "17";
chrX	StringTie	exon	16720860	16721064	1000	-	.	gene_id "MSTRG.12168"; transcript_id "MSTRG.12168.1"; exon_number "18";
chrX	StringTie	exon	16730458	16730775	1000	-	.	gene_id "MSTRG.12168"; transcript_id "MSTRG.12168.1"; exon_number "19";
chrX	StringTie	transcript	16606429	16730775	1000	-	.	gene_id "MSTRG.12168"; transcript_id "MSTRG.12168.2";
chrX	StringTie	exon	16606429	16607898	1000	-	.	gene_id "MSTRG.12168"; transcript_id "MSTRG.12168.2"; exon_number "1";
chrX	StringTie	exon	16608875	16608985	1000	-	.	gene_id "MSTRG.12168"; transcript_id "MSTRG.12168.2"; exon_number "2";
chrX	StringTie	exon	16627664	16627808	1000	-	.	gene_id "MSTRG.12168"; transcript_id "MSTRG.12168.2"; exon_number "3";
chrX	StringTie	exon	16635273	16635369	1000	-	.	gene_id "MSTRG.12168"; transcript_id "MSTRG.12168.2"; exon_number "4";
chrX	StringTie	exon	16638400	16638455	1000	-	.	gene_id "MSTRG.12168"; transcript_id "MSTRG.12168.2"; exon_number "5";
chrX	StringTie	exon	16657270	16657366	1000	-	.	gene_id "MSTRG.12168"; transcript_id "MSTRG.12168.2"; exon_number "6";
chrX	StringTie	exon	16685637	16685680	1000	-	.	gene_id "MSTRG.12168"; transcript_id "MSTRG.12168.2"; exon_number "7";
chrX	StringTie	exon	16685785	16685847	1000	-	.	gene_id "MSTRG.12168"; transcript_id "MSTRG.12168.2"; exon_number "8";
chrX	StringTie	exon	16688703	16688797	1000	-	.	gene_id "MSTRG.12168"; transcript_id "MSTRG.12168.2"; exon_number "9";
chrX	StringTie	exon	16696485	16696573	1000	-	.	gene_id "MSTRG.12168"; transcript_id "MSTRG.12168.2"; exon_number "10";
chrX	StringTie	exon	16701217	16701349	1000	-	.	gene_id "MSTRG.12168"; transcript_id "MSTRG.12168.2"; exon_number "11";
chrX	StringTie	exon	16707573	16707724	1000	-	.	gene_id "MSTRG.12168"; transcript_id "MSTRG.12168.2"; exon_number "12";
chrX	StringTie	exon	16709663	16709743	1000	-	.	gene_id "MSTRG.12168"; transcript_id "MSTRG.12168.2"; exon_number "13";
chrX	StringTie	exon	16711264	16711347	1000	-	.	gene_id "MSTRG.12168"; transcript_id "MSTRG.12168.2"; exon_number "14";
chrX	StringTie	exon	16711494	16711610	1000	-	.	gene_id "MSTRG.12168"; transcript_id "MSTRG.12168.2"; exon_number "15";
chrX	StringTie	exon	16716359	16716459	1000	-	.	gene_id "MSTRG.12168"; transcript_id "MSTRG.12168.2"; exon_number "16";
chrX	StringTie	exon	16717046	16717216	1000	-	.	gene_id "MSTRG.12168"; transcript_id "MSTRG.12168.2"; exon_number "17";
chrX	StringTie	exon	16720860	16721064	1000	-	.	gene_id "MSTRG.12168"; transcript_id "MSTRG.12168.2"; exon_number "18";
chrX	StringTie	exon	16730681	16730775	1000	-	.	gene_id "MSTRG.12168"; transcript_id "MSTRG.12168.2"; exon_number "19";
chrX	StringTie	transcript	16737755	16783459	1000	+	.	gene_id "MSTRG.12169"; transcript_id "MSTRG.12169.1";
chrX	StringTie	exon	16737755	16738022	1000	+	.	gene_id "MSTRG.12169"; transcript_id "MSTRG.12169.1"; exon_number "1";
chrX	StringTie	exon	16753350	16753468	1000	+	.	gene_id "MSTRG.12169"; transcript_id "MSTRG.12169.1"; exon_number "2";
chrX	StringTie	exon	16754289	16754355	1000	+	.	gene_id "MSTRG.12169"; transcript_id "MSTRG.12169.1"; exon_number "3";
chrX	StringTie	exon	16759839	16759912	1000	+	.	gene_id "MSTRG.12169"; transcript_id "MSTRG.12169.1"; exon_number "4";
chrX	StringTie	exon	16761824	16761963	1000	+	.	gene_id "MSTRG.12169"; transcript_id "MSTRG.12169.1"; exon_number "5";
chrX	StringTie	exon	16773068	16773216	1000	+	.	gene_id "MSTRG.12169"; transcript_id "MSTRG.12169.1"; exon_number "6";
chrX	StringTie	exon	16774786	16774844	1000	+	.	gene_id "MSTRG.12169"; transcript_id "MSTRG.12169.1"; exon_number "7";
chrX	StringTie	exon	16775285	16775432	1000	+	.	gene_id "MSTRG.12169"; transcript_id "MSTRG.12169.1"; exon_number "8";
chrX	StringTie	exon	16778355	16783459	1000	+	.	gene_id "MSTRG.12169"; transcript_id "MSTRG.12169.1"; exon_number "9";
chrX	StringTie	transcript	16737894	16783459	1000	+	.	gene_id "MSTRG.12169"; transcript_id "MSTRG.12169.2";
chrX	StringTie	exon	16737894	16738022	1000	+	.	gene_id "MSTRG.12169"; transcript_id "MSTRG.12169.2"; exon_number "1";
chrX	StringTie	exon	16753350	16753468	1000	+	.	gene_id "MSTRG.12169"; transcript_id "MSTRG.12169.2"; exon_number "2";
chrX	StringTie	exon	16754289	16754355	1000	+	.	gene_id "MSTRG.12169"; transcript_id "MSTRG.12169.2"; exon_number "3";
chrX	StringTie	exon	16759839	16759912	1000	+	.	gene_id "MSTRG.12169"; transcript_id "MSTRG.12169.2"; exon_number "4";
chrX	StringTie	exon	16761824	16761963	1000	+	.	gene_id "MSTRG.12169"; transcript_id "MSTRG.12169.2"; exon_number "5";
chrX	StringTie	exon	16773068	16773216	1000	+	.	gene_id "MSTRG.12169"; transcript_id "MSTRG.12169.2"; exon_number "6";
chrX	StringTie	exon	16774786	16774844	1000	+	.	gene_id "MSTRG.12169"; transcript_id "MSTRG.12169.2"; exon_number "7";
chrX	StringTie	exon	16775285	16775432	1000	+	.	gene_id "MSTRG.12169"; transcript_id "MSTRG.12169.2"; exon_number "8";
chrX	StringTie	exon	16778355	16781344	1000	+	.	gene_id "MSTRG.12169"; transcript_id "MSTRG.12169.2"; exon_number "9";
chrX	StringTie	exon	16781521	16783459	1000	+	.	gene_id "MSTRG.12169"; transcript_id "MSTRG.12169.2"; exon_number "10";
chrX	StringTie	transcript	16804550	16862642	1000	+	.	gene_id "MSTRG.12170"; transcript_id "MSTRG.12170.1";
chrX	StringTie	exon	16804550	16804712	1000	+	.	gene_id "MSTRG.12170"; transcript_id "MSTRG.12170.1"; exon_number "1";
chrX	StringTie	exon	16836697	16837000	1000	+	.	gene_id "MSTRG.12170"; transcript_id "MSTRG.12170.1"; exon_number "2";
chrX	StringTie	exon	16838287	16838378	1000	+	.	gene_id "MSTRG.12170"; transcript_id "MSTRG.12170.1"; exon_number "3";
chrX	StringTie	exon	16846217	16846387	1000	+	.	gene_id "MSTRG.12170"; transcript_id "MSTRG.12170.1"; exon_number "4";
chrX	StringTie	exon	16847699	16847893	1000	+	.	gene_id "MSTRG.12170"; transcript_id "MSTRG.12170.1"; exon_number "5";
chrX	StringTie	exon	16850746	16850865	1000	+	.	gene_id "MSTRG.12170"; transcript_id "MSTRG.12170.1"; exon_number "6";
chrX	StringTie	exon	16852406	16852480	1000	+	.	gene_id "MSTRG.12170"; transcript_id "MSTRG.12170.1"; exon_number "7";
chrX	StringTie	exon	16855716	16855808	1000	+	.	gene_id "MSTRG.12170"; transcript_id "MSTRG.12170.1"; exon_number "8";
chrX	StringTie	exon	16857944	16858039	1000	+	.	gene_id "MSTRG.12170"; transcript_id "MSTRG.12170.1"; exon_number "9";
chrX	StringTie	exon	16859551	16862642	1000	+	.	gene_id "MSTRG.12170"; transcript_id "MSTRG.12170.1"; exon_number "10";
chrX	StringTie	transcript	16862464	16888537	1000	-	.	gene_id "MSTRG.12171"; transcript_id "MSTRG.12171.1";
chrX	StringTie	exon	16862464	16863226	1000	-	.	gene_id "MSTRG.12171"; transcript_id "MSTRG.12171.1"; exon_number "1";
chrX	StringTie	exon	16863951	16864061	1000	-	.	gene_id "MSTRG.12171"; transcript_id "MSTRG.12171.1"; exon_number "2";
chrX	StringTie	exon	16867367	16867424	1000	-	.	gene_id "MSTRG.12171"; transcript_id "MSTRG.12171.1"; exon_number "3";
chrX	StringTie	exon	16870169	16870245	1000	-	.	gene_id "MSTRG.12171"; transcript_id "MSTRG.12171.1"; exon_number "4";
chrX	StringTie	exon	16870674	16870751	1000	-	.	gene_id "MSTRG.12171"; transcript_id "MSTRG.12171.1"; exon_number "5";
chrX	StringTie	exon	16870872	16870998	1000	-	.	gene_id "MSTRG.12171"; transcript_id "MSTRG.12171.1"; exon_number "6";
chrX	StringTie	exon	16871805	16871965	1000	-	.	gene_id "MSTRG.12171"; transcript_id "MSTRG.12171.1"; exon_number "7";
chrX	StringTie	exon	16875717	16875832	1000	-	.	gene_id "MSTRG.12171"; transcript_id "MSTRG.12171.1"; exon_number "8";
chrX	StringTie	exon	16876799	16876972	1000	-	.	gene_id "MSTRG.12171"; transcript_id "MSTRG.12171.1"; exon_number "9";
chrX	StringTie	exon	16881078	16881223	1000	-	.	gene_id "MSTRG.12171"; transcript_id "MSTRG.12171.1"; exon_number "10";
chrX	StringTie	exon	16887199	16887343	1000	-	.	gene_id "MSTRG.12171"; transcript_id "MSTRG.12171.1"; exon_number "11";
chrX	StringTie	exon	16888161	16888537	1000	-	.	gene_id "MSTRG.12171"; transcript_id "MSTRG.12171.1"; exon_number "12";
chrX	StringTie	transcript	16862813	16888484	1000	-	.	gene_id "MSTRG.12171"; transcript_id "MSTRG.12171.2";
chrX	StringTie	exon	16862813	16863226	1000	-	.	gene_id "MSTRG.12171"; transcript_id "MSTRG.12171.2"; exon_number "1";
chrX	StringTie	exon	16863951	16864061	1000	-	.	gene_id "MSTRG.12171"; transcript_id "MSTRG.12171.2"; exon_number "2";
chrX	StringTie	exon	16867367	16867424	1000	-	.	gene_id "MSTRG.12171"; transcript_id "MSTRG.12171.2"; exon_number "3";
chrX	StringTie	exon	16870169	16870245	1000	-	.	gene_id "MSTRG.12171"; transcript_id "MSTRG.12171.2"; exon_number "4";
chrX	StringTie	exon	16870674	16870751	1000	-	.	gene_id "MSTRG.12171"; transcript_id "MSTRG.12171.2"; exon_number "5";
chrX	StringTie	exon	16870872	16870998	1000	-	.	gene_id "MSTRG.12171"; transcript_id "MSTRG.12171.2"; exon_number "6";
chrX	StringTie	exon	16871805	16871965	1000	-	.	gene_id "MSTRG.12171"; transcript_id "MSTRG.12171.2"; exon_number "7";
chrX	StringTie	exon	16875717	16875832	1000	-	.	gene_id "MSTRG.12171"; transcript_id "MSTRG.12171.2"; exon_number "8";
chrX	StringTie	exon	16876799	16876945	1000	-	.	gene_id "MSTRG.12171"; transcript_id "MSTRG.12171.2"; exon_number "9";
chrX	StringTie	exon	16881078	16881223	1000	-	.	gene_id "MSTRG.12171"; transcript_id "MSTRG.12171.2"; exon_number "10";
chrX	StringTie	exon	16887199	16887343	1000	-	.	gene_id "MSTRG.12171"; transcript_id "MSTRG.12171.2"; exon_number "11";
chrX	StringTie	exon	16888161	16888484	1000	-	.	gene_id "MSTRG.12171"; transcript_id "MSTRG.12171.2"; exon_number "12";
chrX	StringTie	transcript	17393212	17754133	1000	+	.	gene_id "MSTRG.12172"; transcript_id "MSTRG.12172.1";
chrX	StringTie	exon	17393212	17394445	1000	+	.	gene_id "MSTRG.12172"; transcript_id "MSTRG.12172.1"; exon_number "1";
chrX	StringTie	exon	17705862	17706014	1000	+	.	gene_id "MSTRG.12172"; transcript_id "MSTRG.12172.1"; exon_number "2";
chrX	StringTie	exon	17710455	17710588	1000	+	.	gene_id "MSTRG.12172"; transcript_id "MSTRG.12172.1"; exon_number "3";
chrX	StringTie	exon	17737464	17737526	1000	+	.	gene_id "MSTRG.12172"; transcript_id "MSTRG.12172.1"; exon_number "4";
chrX	StringTie	exon	17739561	17739753	1000	+	.	gene_id "MSTRG.12172"; transcript_id "MSTRG.12172.1"; exon_number "5";
chrX	StringTie	exon	17742419	17742550	1000	+	.	gene_id "MSTRG.12172"; transcript_id "MSTRG.12172.1"; exon_number "6";
chrX	StringTie	exon	17743467	17746448	1000	+	.	gene_id "MSTRG.12172"; transcript_id "MSTRG.12172.1"; exon_number "7";
chrX	StringTie	exon	17746769	17746895	1000	+	.	gene_id "MSTRG.12172"; transcript_id "MSTRG.12172.1"; exon_number "8";
chrX	StringTie	exon	17749978	17754133	1000	+	.	gene_id "MSTRG.12172"; transcript_id "MSTRG.12172.1"; exon_number "9";
chrX	StringTie	transcript	17393543	17754114	1000	+	.	gene_id "MSTRG.12172"; transcript_id "MSTRG.12172.2";
chrX	StringTie	exon	17393543	17394445	1000	+	.	gene_id "MSTRG.12172"; transcript_id "MSTRG.12172.2"; exon_number "1";
chrX	StringTie	exon	17705862	17706014	1000	+	.	gene_id "MSTRG.12172"; transcript_id "MSTRG.12172.2"; exon_number "2";
chrX	StringTie	exon	17710455	17710588	1000	+	.	gene_id "MSTRG.12172"; transcript_id "MSTRG.12172.2"; exon_number "3";
chrX	StringTie	exon	17739561	17739753	1000	+	.	gene_id "MSTRG.12172"; transcript_id "MSTRG.12172.2"; exon_number "4";
chrX	StringTie	exon	17742419	17742550	1000	+	.	gene_id "MSTRG.12172"; transcript_id "MSTRG.12172.2"; exon_number "5";
chrX	StringTie	exon	17743467	17746448	1000	+	.	gene_id "MSTRG.12172"; transcript_id "MSTRG.12172.2"; exon_number "6";
chrX	StringTie	exon	17746769	17746895	1000	+	.	gene_id "MSTRG.12172"; transcript_id "MSTRG.12172.2"; exon_number "7";
chrX	StringTie	exon	17749978	17754114	1000	+	.	gene_id "MSTRG.12172"; transcript_id "MSTRG.12172.2"; exon_number "8";
chrX	StringTie	transcript	17755588	17773105	1000	+	.	gene_id "MSTRG.12173"; transcript_id "MSTRG.12173.1";
chrX	StringTie	exon	17755588	17755800	1000	+	.	gene_id "MSTRG.12173"; transcript_id "MSTRG.12173.1"; exon_number "1";
chrX	StringTie	exon	17764138	17764218	1000	+	.	gene_id "MSTRG.12173"; transcript_id "MSTRG.12173.1"; exon_number "2";
chrX	StringTie	exon	17767520	17767624	1000	+	.	gene_id "MSTRG.12173"; transcript_id "MSTRG.12173.1"; exon_number "3";
chrX	StringTie	exon	17768014	17768413	1000	+	.	gene_id "MSTRG.12173"; transcript_id "MSTRG.12173.1"; exon_number "4";
chrX	StringTie	exon	17769935	17770086	1000	+	.	gene_id "MSTRG.12173"; transcript_id "MSTRG.12173.1"; exon_number "5";
chrX	StringTie	exon	17771378	17773105	1000	+	.	gene_id "MSTRG.12173"; transcript_id "MSTRG.12173.1"; exon_number "6";
chrX	StringTie	transcript	17755592	17773104	1000	+	.	gene_id "MSTRG.12173"; transcript_id "MSTRG.12173.2";
chrX	StringTie	exon	17755592	17755800	1000	+	.	gene_id "MSTRG.12173"; transcript_id "MSTRG.12173.2"; exon_number "1";
chrX	StringTie	exon	17764135	17764218	1000	+	.	gene_id "MSTRG.12173"; transcript_id "MSTRG.12173.2"; exon_number "2";
chrX	StringTie	exon	17767520	17767624	1000	+	.	gene_id "MSTRG.12173"; transcript_id "MSTRG.12173.2"; exon_number "3";
chrX	StringTie	exon	17768014	17768413	1000	+	.	gene_id "MSTRG.12173"; transcript_id "MSTRG.12173.2"; exon_number "4";
chrX	StringTie	exon	17769935	17770086	1000	+	.	gene_id "MSTRG.12173"; transcript_id "MSTRG.12173.2"; exon_number "5";
chrX	StringTie	exon	17771378	17773104	1000	+	.	gene_id "MSTRG.12173"; transcript_id "MSTRG.12173.2"; exon_number "6";
chrX	StringTie	transcript	18257434	18372847	1000	-	.	gene_id "MSTRG.12174"; transcript_id "MSTRG.12174.1";
chrX	StringTie	exon	18257434	18259499	1000	-	.	gene_id "MSTRG.12174"; transcript_id "MSTRG.12174.1"; exon_number "1";
chrX	StringTie	exon	18260559	18260710	1000	-	.	gene_id "MSTRG.12174"; transcript_id "MSTRG.12174.1"; exon_number "2";
chrX	StringTie	exon	18264697	18264948	1000	-	.	gene_id "MSTRG.12174"; transcript_id "MSTRG.12174.1"; exon_number "3";
chrX	StringTie	exon	18265889	18266002	1000	-	.	gene_id "MSTRG.12174"; transcript_id "MSTRG.12174.1"; exon_number "4";
chrX	StringTie	exon	18274968	18275150	1000	-	.	gene_id "MSTRG.12174"; transcript_id "MSTRG.12174.1"; exon_number "5";
chrX	StringTie	exon	18276164	18276367	1000	-	.	gene_id "MSTRG.12174"; transcript_id "MSTRG.12174.1"; exon_number "6";
chrX	StringTie	exon	18278291	18278411	1000	-	.	gene_id "MSTRG.12174"; transcript_id "MSTRG.12174.1"; exon_number "7";
chrX	StringTie	exon	18283705	18283922	1000	-	.	gene_id "MSTRG.12174"; transcript_id "MSTRG.12174.1"; exon_number "8";
chrX	StringTie	exon	18323092	18323335	1000	-	.	gene_id "MSTRG.12174"; transcript_id "MSTRG.12174.1"; exon_number "9";
chrX	StringTie	exon	18338452	18338540	1000	-	.	gene_id "MSTRG.12174"; transcript_id "MSTRG.12174.1"; exon_number "10";
chrX	StringTie	exon	18341979	18342213	1000	-	.	gene_id "MSTRG.12174"; transcript_id "MSTRG.12174.1"; exon_number "11";
chrX	StringTie	exon	18343027	18343097	1000	-	.	gene_id "MSTRG.12174"; transcript_id "MSTRG.12174.1"; exon_number "12";
chrX	StringTie	exon	18348707	18348775	1000	-	.	gene_id "MSTRG.12174"; transcript_id "MSTRG.12174.1"; exon_number "13";
chrX	StringTie	exon	18352170	18352215	1000	-	.	gene_id "MSTRG.12174"; transcript_id "MSTRG.12174.1"; exon_number "14";
chrX	StringTie	exon	18372712	18372847	1000	-	.	gene_id "MSTRG.12174"; transcript_id "MSTRG.12174.1"; exon_number "15";
chrX	StringTie	transcript	18443706	18646880	1000	+	.	gene_id "MSTRG.12175"; transcript_id "MSTRG.12175.1";
chrX	StringTie	exon	18443706	18443815	1000	+	.	gene_id "MSTRG.12175"; transcript_id "MSTRG.12175.1"; exon_number "1";
chrX	StringTie	exon	18525055	18525280	1000	+	.	gene_id "MSTRG.12175"; transcript_id "MSTRG.12175.1"; exon_number "2";
chrX	StringTie	exon	18528940	18528974	1000	+	.	gene_id "MSTRG.12175"; transcript_id "MSTRG.12175.1"; exon_number "3";
chrX	StringTie	exon	18582597	18582642	1000	+	.	gene_id "MSTRG.12175"; transcript_id "MSTRG.12175.1"; exon_number "4";
chrX	StringTie	exon	18593474	18593610	1000	+	.	gene_id "MSTRG.12175"; transcript_id "MSTRG.12175.1"; exon_number "5";
chrX	StringTie	exon	18597968	18598088	1000	+	.	gene_id "MSTRG.12175"; transcript_id "MSTRG.12175.1"; exon_number "6";
chrX	StringTie	exon	18600011	18600070	1000	+	.	gene_id "MSTRG.12175"; transcript_id "MSTRG.12175.1"; exon_number "7";
chrX	StringTie	exon	18602383	18602473	1000	+	.	gene_id "MSTRG.12175"; transcript_id "MSTRG.12175.1"; exon_number "8";
chrX	StringTie	exon	18606074	18606263	1000	+	.	gene_id "MSTRG.12175"; transcript_id "MSTRG.12175.1"; exon_number "9";
chrX	StringTie	exon	18613468	18613548	1000	+	.	gene_id "MSTRG.12175"; transcript_id "MSTRG.12175.1"; exon_number "10";
chrX	StringTie	exon	18616582	18616733	1000	+	.	gene_id "MSTRG.12175"; transcript_id "MSTRG.12175.1"; exon_number "11";
chrX	StringTie	exon	18622022	18622988	1000	+	.	gene_id "MSTRG.12175"; transcript_id "MSTRG.12175.1"; exon_number "12";
chrX	StringTie	exon	18626931	18627032	1000	+	.	gene_id "MSTRG.12175"; transcript_id "MSTRG.12175.1"; exon_number "13";
chrX	StringTie	exon	18627585	18627690	1000	+	.	gene_id "MSTRG.12175"; transcript_id "MSTRG.12175.1"; exon_number "14";
chrX	StringTie	exon	18631272	18631395	1000	+	.	gene_id "MSTRG.12175"; transcript_id "MSTRG.12175.1"; exon_number "15";
chrX	StringTie	exon	18637987	18638086	1000	+	.	gene_id "MSTRG.12175"; transcript_id "MSTRG.12175.1"; exon_number "16";
chrX	StringTie	exon	18643248	18643367	1000	+	.	gene_id "MSTRG.12175"; transcript_id "MSTRG.12175.1"; exon_number "17";
chrX	StringTie	exon	18646491	18646880	1000	+	.	gene_id "MSTRG.12175"; transcript_id "MSTRG.12175.1"; exon_number "18";
chrX	StringTie	transcript	18443733	18646865	1000	+	.	gene_id "MSTRG.12175"; transcript_id "MSTRG.12175.2";
chrX	StringTie	exon	18443733	18443815	1000	+	.	gene_id "MSTRG.12175"; transcript_id "MSTRG.12175.2"; exon_number "1";
chrX	StringTie	exon	18525055	18525280	1000	+	.	gene_id "MSTRG.12175"; transcript_id "MSTRG.12175.2"; exon_number "2";
chrX	StringTie	exon	18528940	18528974	1000	+	.	gene_id "MSTRG.12175"; transcript_id "MSTRG.12175.2"; exon_number "3";
chrX	StringTie	exon	18582597	18582642	1000	+	.	gene_id "MSTRG.12175"; transcript_id "MSTRG.12175.2"; exon_number "4";
chrX	StringTie	exon	18593474	18593610	1000	+	.	gene_id "MSTRG.12175"; transcript_id "MSTRG.12175.2"; exon_number "5";
chrX	StringTie	exon	18597968	18598088	1000	+	.	gene_id "MSTRG.12175"; transcript_id "MSTRG.12175.2"; exon_number "6";
chrX	StringTie	exon	18600011	18600070	1000	+	.	gene_id "MSTRG.12175"; transcript_id "MSTRG.12175.2"; exon_number "7";
chrX	StringTie	exon	18602383	18602473	1000	+	.	gene_id "MSTRG.12175"; transcript_id "MSTRG.12175.2"; exon_number "8";
chrX	StringTie	exon	18606074	18606263	1000	+	.	gene_id "MSTRG.12175"; transcript_id "MSTRG.12175.2"; exon_number "9";
chrX	StringTie	exon	18613468	18613548	1000	+	.	gene_id "MSTRG.12175"; transcript_id "MSTRG.12175.2"; exon_number "10";
chrX	StringTie	exon	18616582	18616733	1000	+	.	gene_id "MSTRG.12175"; transcript_id "MSTRG.12175.2"; exon_number "11";
chrX	StringTie	exon	18622022	18622988	1000	+	.	gene_id "MSTRG.12175"; transcript_id "MSTRG.12175.2"; exon_number "12";
chrX	StringTie	exon	18626931	18627032	1000	+	.	gene_id "MSTRG.12175"; transcript_id "MSTRG.12175.2"; exon_number "13";
chrX	StringTie	exon	18627585	18627690	1000	+	.	gene_id "MSTRG.12175"; transcript_id "MSTRG.12175.2"; exon_number "14";
chrX	StringTie	exon	18631272	18631395	1000	+	.	gene_id "MSTRG.12175"; transcript_id "MSTRG.12175.2"; exon_number "15";
chrX	StringTie	exon	18637987	18638086	1000	+	.	gene_id "MSTRG.12175"; transcript_id "MSTRG.12175.2"; exon_number "16";
chrX	StringTie	exon	18641999	18642121	1000	+	.	gene_id "MSTRG.12175"; transcript_id "MSTRG.12175.2"; exon_number "17";
chrX	StringTie	exon	18643248	18643367	1000	+	.	gene_id "MSTRG.12175"; transcript_id "MSTRG.12175.2"; exon_number "18";
chrX	StringTie	exon	18646491	18646865	1000	+	.	gene_id "MSTRG.12175"; transcript_id "MSTRG.12175.2"; exon_number "19";
chrX	StringTie	transcript	18637943	18656675	1000	+	.	gene_id "MSTRG.12175"; transcript_id "MSTRG.12175.3";
chrX	StringTie	exon	18637943	18643367	1000	+	.	gene_id "MSTRG.12175"; transcript_id "MSTRG.12175.3"; exon_number "1";
chrX	StringTie	exon	18646491	18656675	1000	+	.	gene_id "MSTRG.12175"; transcript_id "MSTRG.12175.3"; exon_number "2";
chrX	StringTie	transcript	18910418	19002716	1000	-	.	gene_id "MSTRG.12176"; transcript_id "MSTRG.12176.1";
chrX	StringTie	exon	18910418	18911773	1000	-	.	gene_id "MSTRG.12176"; transcript_id "MSTRG.12176.1"; exon_number "1";
chrX	StringTie	exon	18912322	18912522	1000	-	.	gene_id "MSTRG.12176"; transcript_id "MSTRG.12176.1"; exon_number "2";
chrX	StringTie	exon	18913256	18913309	1000	-	.	gene_id "MSTRG.12176"; transcript_id "MSTRG.12176.1"; exon_number "3";
chrX	StringTie	exon	18915281	18915451	1000	-	.	gene_id "MSTRG.12176"; transcript_id "MSTRG.12176.1"; exon_number "4";
chrX	StringTie	exon	18917291	18917344	1000	-	.	gene_id "MSTRG.12176"; transcript_id "MSTRG.12176.1"; exon_number "5";
chrX	StringTie	exon	18918788	18918817	1000	-	.	gene_id "MSTRG.12176"; transcript_id "MSTRG.12176.1"; exon_number "6";
chrX	StringTie	exon	18919603	18919721	1000	-	.	gene_id "MSTRG.12176"; transcript_id "MSTRG.12176.1"; exon_number "7";
chrX	StringTie	exon	18923876	18923977	1000	-	.	gene_id "MSTRG.12176"; transcript_id "MSTRG.12176.1"; exon_number "8";
chrX	StringTie	exon	18924613	18924742	1000	-	.	gene_id "MSTRG.12176"; transcript_id "MSTRG.12176.1"; exon_number "9";
chrX	StringTie	exon	18924854	18924932	1000	-	.	gene_id "MSTRG.12176"; transcript_id "MSTRG.12176.1"; exon_number "10";
chrX	StringTie	exon	18925136	18925215	1000	-	.	gene_id "MSTRG.12176"; transcript_id "MSTRG.12176.1"; exon_number "11";
chrX	StringTie	exon	18926018	18926174	1000	-	.	gene_id "MSTRG.12176"; transcript_id "MSTRG.12176.1"; exon_number "12";
chrX	StringTie	exon	18926919	18927052	1000	-	.	gene_id "MSTRG.12176"; transcript_id "MSTRG.12176.1"; exon_number "13";
chrX	StringTie	exon	18928990	18929078	1000	-	.	gene_id "MSTRG.12176"; transcript_id "MSTRG.12176.1"; exon_number "14";
chrX	StringTie	exon	18936799	18936972	1000	-	.	gene_id "MSTRG.12176"; transcript_id "MSTRG.12176.1"; exon_number "15";
chrX	StringTie	exon	18938150	18938319	1000	-	.	gene_id "MSTRG.12176"; transcript_id "MSTRG.12176.1"; exon_number "16";
chrX	StringTie	exon	18942174	18942252	1000	-	.	gene_id "MSTRG.12176"; transcript_id "MSTRG.12176.1"; exon_number "17";
chrX	StringTie	exon	18942499	18942643	1000	-	.	gene_id "MSTRG.12176"; transcript_id "MSTRG.12176.1"; exon_number "18";
chrX	StringTie	exon	18943786	18943895	1000	-	.	gene_id "MSTRG.12176"; transcript_id "MSTRG.12176.1"; exon_number "19";
chrX	StringTie	exon	18944571	18944705	1000	-	.	gene_id "MSTRG.12176"; transcript_id "MSTRG.12176.1"; exon_number "20";
chrX	StringTie	exon	18947346	18947424	1000	-	.	gene_id "MSTRG.12176"; transcript_id "MSTRG.12176.1"; exon_number "21";
chrX	StringTie	exon	18949759	18949866	1000	-	.	gene_id "MSTRG.12176"; transcript_id "MSTRG.12176.1"; exon_number "22";
chrX	StringTie	exon	18954173	18954268	1000	-	.	gene_id "MSTRG.12176"; transcript_id "MSTRG.12176.1"; exon_number "23";
chrX	StringTie	exon	18956745	18956867	1000	-	.	gene_id "MSTRG.12176"; transcript_id "MSTRG.12176.1"; exon_number "24";
chrX	StringTie	exon	18958113	18958166	1000	-	.	gene_id "MSTRG.12176"; transcript_id "MSTRG.12176.1"; exon_number "25";
chrX	StringTie	exon	18959647	18959793	1000	-	.	gene_id "MSTRG.12176"; transcript_id "MSTRG.12176.1"; exon_number "26";
chrX	StringTie	exon	18961828	18961926	1000	-	.	gene_id "MSTRG.12176"; transcript_id "MSTRG.12176.1"; exon_number "27";
chrX	StringTie	exon	18963196	18963276	1000	-	.	gene_id "MSTRG.12176"; transcript_id "MSTRG.12176.1"; exon_number "28";
chrX	StringTie	exon	18966862	18966944	1000	-	.	gene_id "MSTRG.12176"; transcript_id "MSTRG.12176.1"; exon_number "29";
chrX	StringTie	exon	18969222	18969390	1000	-	.	gene_id "MSTRG.12176"; transcript_id "MSTRG.12176.1"; exon_number "30";
chrX	StringTie	exon	18970612	18970659	1000	-	.	gene_id "MSTRG.12176"; transcript_id "MSTRG.12176.1"; exon_number "31";
chrX	StringTie	exon	18972372	18972530	1000	-	.	gene_id "MSTRG.12176"; transcript_id "MSTRG.12176.1"; exon_number "32";
chrX	StringTie	exon	19001973	19002716	1000	-	.	gene_id "MSTRG.12176"; transcript_id "MSTRG.12176.1"; exon_number "33";
chrX	StringTie	transcript	18911090	19002716	1000	-	.	gene_id "MSTRG.12176"; transcript_id "MSTRG.12176.2";
chrX	StringTie	exon	18911090	18911773	1000	-	.	gene_id "MSTRG.12176"; transcript_id "MSTRG.12176.2"; exon_number "1";
chrX	StringTie	exon	18912322	18912522	1000	-	.	gene_id "MSTRG.12176"; transcript_id "MSTRG.12176.2"; exon_number "2";
chrX	StringTie	exon	18913256	18913309	1000	-	.	gene_id "MSTRG.12176"; transcript_id "MSTRG.12176.2"; exon_number "3";
chrX	StringTie	exon	18915281	18915451	1000	-	.	gene_id "MSTRG.12176"; transcript_id "MSTRG.12176.2"; exon_number "4";
chrX	StringTie	exon	18918788	18918817	1000	-	.	gene_id "MSTRG.12176"; transcript_id "MSTRG.12176.2"; exon_number "5";
chrX	StringTie	exon	18919603	18919721	1000	-	.	gene_id "MSTRG.12176"; transcript_id "MSTRG.12176.2"; exon_number "6";
chrX	StringTie	exon	18923876	18923977	1000	-	.	gene_id "MSTRG.12176"; transcript_id "MSTRG.12176.2"; exon_number "7";
chrX	StringTie	exon	18924613	18924742	1000	-	.	gene_id "MSTRG.12176"; transcript_id "MSTRG.12176.2"; exon_number "8";
chrX	StringTie	exon	18924854	18924932	1000	-	.	gene_id "MSTRG.12176"; transcript_id "MSTRG.12176.2"; exon_number "9";
chrX	StringTie	exon	18925136	18925215	1000	-	.	gene_id "MSTRG.12176"; transcript_id "MSTRG.12176.2"; exon_number "10";
chrX	StringTie	exon	18926018	18926174	1000	-	.	gene_id "MSTRG.12176"; transcript_id "MSTRG.12176.2"; exon_number "11";
chrX	StringTie	exon	18926919	18927052	1000	-	.	gene_id "MSTRG.12176"; transcript_id "MSTRG.12176.2"; exon_number "12";
chrX	StringTie	exon	18928990	18929078	1000	-	.	gene_id "MSTRG.12176"; transcript_id "MSTRG.12176.2"; exon_number "13";
chrX	StringTie	exon	18936799	18936972	1000	-	.	gene_id "MSTRG.12176"; transcript_id "MSTRG.12176.2"; exon_number "14";
chrX	StringTie	exon	18938150	18938319	1000	-	.	gene_id "MSTRG.12176"; transcript_id "MSTRG.12176.2"; exon_number "15";
chrX	StringTie	exon	18942174	18942252	1000	-	.	gene_id "MSTRG.12176"; transcript_id "MSTRG.12176.2"; exon_number "16";
chrX	StringTie	exon	18942499	18942643	1000	-	.	gene_id "MSTRG.12176"; transcript_id "MSTRG.12176.2"; exon_number "17";
chrX	StringTie	exon	18943786	18943895	1000	-	.	gene_id "MSTRG.12176"; transcript_id "MSTRG.12176.2"; exon_number "18";
chrX	StringTie	exon	18944571	18944705	1000	-	.	gene_id "MSTRG.12176"; transcript_id "MSTRG.12176.2"; exon_number "19";
chrX	StringTie	exon	18947346	18947424	1000	-	.	gene_id "MSTRG.12176"; transcript_id "MSTRG.12176.2"; exon_number "20";
chrX	StringTie	exon	18949759	18949866	1000	-	.	gene_id "MSTRG.12176"; transcript_id "MSTRG.12176.2"; exon_number "21";
chrX	StringTie	exon	18954173	18954268	1000	-	.	gene_id "MSTRG.12176"; transcript_id "MSTRG.12176.2"; exon_number "22";
chrX	StringTie	exon	18956745	18956867	1000	-	.	gene_id "MSTRG.12176"; transcript_id "MSTRG.12176.2"; exon_number "23";
chrX	StringTie	exon	18958113	18958166	1000	-	.	gene_id "MSTRG.12176"; transcript_id "MSTRG.12176.2"; exon_number "24";
chrX	StringTie	exon	18959647	18959793	1000	-	.	gene_id "MSTRG.12176"; transcript_id "MSTRG.12176.2"; exon_number "25";
chrX	StringTie	exon	18961828	18961926	1000	-	.	gene_id "MSTRG.12176"; transcript_id "MSTRG.12176.2"; exon_number "26";
chrX	StringTie	exon	18963196	18963276	1000	-	.	gene_id "MSTRG.12176"; transcript_id "MSTRG.12176.2"; exon_number "27";
chrX	StringTie	exon	18966862	18966944	1000	-	.	gene_id "MSTRG.12176"; transcript_id "MSTRG.12176.2"; exon_number "28";
chrX	StringTie	exon	18969222	18969390	1000	-	.	gene_id "MSTRG.12176"; transcript_id "MSTRG.12176.2"; exon_number "29";
chrX	StringTie	exon	18970612	18970659	1000	-	.	gene_id "MSTRG.12176"; transcript_id "MSTRG.12176.2"; exon_number "30";
chrX	StringTie	exon	18972372	18972530	1000	-	.	gene_id "MSTRG.12176"; transcript_id "MSTRG.12176.2"; exon_number "31";
chrX	StringTie	exon	19001973	19002716	1000	-	.	gene_id "MSTRG.12176"; transcript_id "MSTRG.12176.2"; exon_number "32";
chrX	StringTie	transcript	18912277	18912542	1000	+	.	gene_id "MSTRG.12177"; transcript_id "MSTRG.12177.1";
chrX	StringTie	exon	18912277	18912542	1000	+	.	gene_id "MSTRG.12177"; transcript_id "MSTRG.12177.1"; exon_number "1";
chrX	StringTie	transcript	19362011	19379823	1000	+	.	gene_id "MSTRG.12178"; transcript_id "MSTRG.12178.1";
chrX	StringTie	exon	19362011	19362212	1000	+	.	gene_id "MSTRG.12178"; transcript_id "MSTRG.12178.1"; exon_number "1";
chrX	StringTie	exon	19367430	19367489	1000	+	.	gene_id "MSTRG.12178"; transcript_id "MSTRG.12178.1"; exon_number "2";
chrX	StringTie	exon	19368055	19368228	1000	+	.	gene_id "MSTRG.12178"; transcript_id "MSTRG.12178.1"; exon_number "3";
chrX	StringTie	exon	19369399	19369525	1000	+	.	gene_id "MSTRG.12178"; transcript_id "MSTRG.12178.1"; exon_number "4";
chrX	StringTie	exon	19371200	19371291	1000	+	.	gene_id "MSTRG.12178"; transcript_id "MSTRG.12178.1"; exon_number "5";
chrX	StringTie	exon	19373467	19373622	1000	+	.	gene_id "MSTRG.12178"; transcript_id "MSTRG.12178.1"; exon_number "6";
chrX	StringTie	exon	19373804	19373875	1000	+	.	gene_id "MSTRG.12178"; transcript_id "MSTRG.12178.1"; exon_number "7";
chrX	StringTie	exon	19375770	19375837	1000	+	.	gene_id "MSTRG.12178"; transcript_id "MSTRG.12178.1"; exon_number "8";
chrX	StringTie	exon	19377034	19377142	1000	+	.	gene_id "MSTRG.12178"; transcript_id "MSTRG.12178.1"; exon_number "9";
chrX	StringTie	exon	19377607	19379823	1000	+	.	gene_id "MSTRG.12178"; transcript_id "MSTRG.12178.1"; exon_number "10";
chrX	StringTie	transcript	19362051	19379803	1000	+	.	gene_id "MSTRG.12178"; transcript_id "MSTRG.12178.2";
chrX	StringTie	exon	19362051	19362212	1000	+	.	gene_id "MSTRG.12178"; transcript_id "MSTRG.12178.2"; exon_number "1";
chrX	StringTie	exon	19367430	19367489	1000	+	.	gene_id "MSTRG.12178"; transcript_id "MSTRG.12178.2"; exon_number "2";
chrX	StringTie	exon	19368055	19368228	1000	+	.	gene_id "MSTRG.12178"; transcript_id "MSTRG.12178.2"; exon_number "3";
chrX	StringTie	exon	19369399	19369525	1000	+	.	gene_id "MSTRG.12178"; transcript_id "MSTRG.12178.2"; exon_number "4";
chrX	StringTie	exon	19371200	19371291	1000	+	.	gene_id "MSTRG.12178"; transcript_id "MSTRG.12178.2"; exon_number "5";
chrX	StringTie	exon	19372609	19372701	1000	+	.	gene_id "MSTRG.12178"; transcript_id "MSTRG.12178.2"; exon_number "6";
chrX	StringTie	exon	19373467	19373622	1000	+	.	gene_id "MSTRG.12178"; transcript_id "MSTRG.12178.2"; exon_number "7";
chrX	StringTie	exon	19373804	19373875	1000	+	.	gene_id "MSTRG.12178"; transcript_id "MSTRG.12178.2"; exon_number "8";
chrX	StringTie	exon	19375770	19375837	1000	+	.	gene_id "MSTRG.12178"; transcript_id "MSTRG.12178.2"; exon_number "9";
chrX	StringTie	exon	19377034	19377142	1000	+	.	gene_id "MSTRG.12178"; transcript_id "MSTRG.12178.2"; exon_number "10";
chrX	StringTie	exon	19377607	19379803	1000	+	.	gene_id "MSTRG.12178"; transcript_id "MSTRG.12178.2"; exon_number "11";
chrX	StringTie	transcript	19552093	19905719	1000	-	.	gene_id "MSTRG.12179"; transcript_id "MSTRG.12179.1";
chrX	StringTie	exon	19552093	19554576	1000	-	.	gene_id "MSTRG.12179"; transcript_id "MSTRG.12179.1"; exon_number "1";
chrX	StringTie	exon	19555835	19555898	1000	-	.	gene_id "MSTRG.12179"; transcript_id "MSTRG.12179.1"; exon_number "2";
chrX	StringTie	exon	19560043	19560311	1000	-	.	gene_id "MSTRG.12179"; transcript_id "MSTRG.12179.1"; exon_number "3";
chrX	StringTie	exon	19564040	19564168	1000	-	.	gene_id "MSTRG.12179"; transcript_id "MSTRG.12179.1"; exon_number "4";
chrX	StringTie	exon	19568092	19568201	1000	-	.	gene_id "MSTRG.12179"; transcript_id "MSTRG.12179.1"; exon_number "5";
chrX	StringTie	exon	19587221	19587306	1000	-	.	gene_id "MSTRG.12179"; transcript_id "MSTRG.12179.1"; exon_number "6";
chrX	StringTie	exon	19606761	19606920	1000	-	.	gene_id "MSTRG.12179"; transcript_id "MSTRG.12179.1"; exon_number "7";
chrX	StringTie	exon	19610185	19610265	1000	-	.	gene_id "MSTRG.12179"; transcript_id "MSTRG.12179.1"; exon_number "8";
chrX	StringTie	exon	19613067	19613118	1000	-	.	gene_id "MSTRG.12179"; transcript_id "MSTRG.12179.1"; exon_number "9";
chrX	StringTie	exon	19626056	19626163	1000	-	.	gene_id "MSTRG.12179"; transcript_id "MSTRG.12179.1"; exon_number "10";
chrX	StringTie	exon	19649982	19650076	1000	-	.	gene_id "MSTRG.12179"; transcript_id "MSTRG.12179.1"; exon_number "11";
chrX	StringTie	exon	19663518	19663593	1000	-	.	gene_id "MSTRG.12179"; transcript_id "MSTRG.12179.1"; exon_number "12";
chrX	StringTie	exon	19701941	19702146	1000	-	.	gene_id "MSTRG.12179"; transcript_id "MSTRG.12179.1"; exon_number "13";
chrX	StringTie	exon	19713730	19713859	1000	-	.	gene_id "MSTRG.12179"; transcript_id "MSTRG.12179.1"; exon_number "14";
chrX	StringTie	exon	19724999	19725102	1000	-	.	gene_id "MSTRG.12179"; transcript_id "MSTRG.12179.1"; exon_number "15";
chrX	StringTie	exon	19764436	19764559	1000	-	.	gene_id "MSTRG.12179"; transcript_id "MSTRG.12179.1"; exon_number "16";
chrX	StringTie	exon	19854243	19854400	1000	-	.	gene_id "MSTRG.12179"; transcript_id "MSTRG.12179.1"; exon_number "17";
chrX	StringTie	exon	19905425	19905719	1000	-	.	gene_id "MSTRG.12179"; transcript_id "MSTRG.12179.1"; exon_number "18";
chrX	StringTie	transcript	19552125	19689116	1000	-	.	gene_id "MSTRG.12179"; transcript_id "MSTRG.12179.2";
chrX	StringTie	exon	19552125	19554576	1000	-	.	gene_id "MSTRG.12179"; transcript_id "MSTRG.12179.2"; exon_number "1";
chrX	StringTie	exon	19555835	19555898	1000	-	.	gene_id "MSTRG.12179"; transcript_id "MSTRG.12179.2"; exon_number "2";
chrX	StringTie	exon	19560043	19560311	1000	-	.	gene_id "MSTRG.12179"; transcript_id "MSTRG.12179.2"; exon_number "3";
chrX	StringTie	exon	19564040	19564168	1000	-	.	gene_id "MSTRG.12179"; transcript_id "MSTRG.12179.2"; exon_number "4";
chrX	StringTie	exon	19568092	19568201	1000	-	.	gene_id "MSTRG.12179"; transcript_id "MSTRG.12179.2"; exon_number "5";
chrX	StringTie	exon	19587221	19587306	1000	-	.	gene_id "MSTRG.12179"; transcript_id "MSTRG.12179.2"; exon_number "6";
chrX	StringTie	exon	19606761	19606920	1000	-	.	gene_id "MSTRG.12179"; transcript_id "MSTRG.12179.2"; exon_number "7";
chrX	StringTie	exon	19610185	19610265	1000	-	.	gene_id "MSTRG.12179"; transcript_id "MSTRG.12179.2"; exon_number "8";
chrX	StringTie	exon	19613067	19613118	1000	-	.	gene_id "MSTRG.12179"; transcript_id "MSTRG.12179.2"; exon_number "9";
chrX	StringTie	exon	19626056	19626163	1000	-	.	gene_id "MSTRG.12179"; transcript_id "MSTRG.12179.2"; exon_number "10";
chrX	StringTie	exon	19649982	19650076	1000	-	.	gene_id "MSTRG.12179"; transcript_id "MSTRG.12179.2"; exon_number "11";
chrX	StringTie	exon	19663518	19663593	1000	-	.	gene_id "MSTRG.12179"; transcript_id "MSTRG.12179.2"; exon_number "12";
chrX	StringTie	exon	19688980	19689116	1000	-	.	gene_id "MSTRG.12179"; transcript_id "MSTRG.12179.2"; exon_number "13";
chrX	StringTie	transcript	20142636	20251587	1000	-	.	gene_id "MSTRG.12180"; transcript_id "MSTRG.12180.1";
chrX	StringTie	exon	20142636	20146429	1000	-	.	gene_id "MSTRG.12180"; transcript_id "MSTRG.12180.1"; exon_number "1";
chrX	StringTie	exon	20148634	20148725	1000	-	.	gene_id "MSTRG.12180"; transcript_id "MSTRG.12180.1"; exon_number "2";
chrX	StringTie	exon	20150300	20150381	1000	-	.	gene_id "MSTRG.12180"; transcript_id "MSTRG.12180.1"; exon_number "3";
chrX	StringTie	exon	20152075	20152125	1000	-	.	gene_id "MSTRG.12180"; transcript_id "MSTRG.12180.1"; exon_number "4";
chrX	StringTie	exon	20153856	20153959	1000	-	.	gene_id "MSTRG.12180"; transcript_id "MSTRG.12180.1"; exon_number "5";
chrX	StringTie	exon	20156657	20156740	1000	-	.	gene_id "MSTRG.12180"; transcript_id "MSTRG.12180.1"; exon_number "6";
chrX	StringTie	exon	20159743	20159953	1000	-	.	gene_id "MSTRG.12180"; transcript_id "MSTRG.12180.1"; exon_number "7";
chrX	StringTie	exon	20251577	20251587	1000	-	.	gene_id "MSTRG.12180"; transcript_id "MSTRG.12180.1"; exon_number "8";
chrX	StringTie	transcript	20168029	20284958	1000	-	.	gene_id "MSTRG.12181"; transcript_id "MSTRG.12181.1";
chrX	StringTie	exon	20168029	20173638	1000	-	.	gene_id "MSTRG.12181"; transcript_id "MSTRG.12181.1"; exon_number "1";
chrX	StringTie	exon	20174227	20174367	1000	-	.	gene_id "MSTRG.12181"; transcript_id "MSTRG.12181.1"; exon_number "2";
chrX	StringTie	exon	20179762	20179879	1000	-	.	gene_id "MSTRG.12181"; transcript_id "MSTRG.12181.1"; exon_number "3";
chrX	StringTie	exon	20181082	20181158	1000	-	.	gene_id "MSTRG.12181"; transcript_id "MSTRG.12181.1"; exon_number "4";
chrX	StringTie	exon	20183017	20183178	1000	-	.	gene_id "MSTRG.12181"; transcript_id "MSTRG.12181.1"; exon_number "5";
chrX	StringTie	exon	20185707	20185865	1000	-	.	gene_id "MSTRG.12181"; transcript_id "MSTRG.12181.1"; exon_number "6";
chrX	StringTie	exon	20187520	20187609	1000	-	.	gene_id "MSTRG.12181"; transcript_id "MSTRG.12181.1"; exon_number "7";
chrX	StringTie	exon	20190864	20190989	1000	-	.	gene_id "MSTRG.12181"; transcript_id "MSTRG.12181.1"; exon_number "8";
chrX	StringTie	exon	20193282	20193406	1000	-	.	gene_id "MSTRG.12181"; transcript_id "MSTRG.12181.1"; exon_number "9";
chrX	StringTie	exon	20194368	20194470	1000	-	.	gene_id "MSTRG.12181"; transcript_id "MSTRG.12181.1"; exon_number "10";
chrX	StringTie	exon	20194552	20194616	1000	-	.	gene_id "MSTRG.12181"; transcript_id "MSTRG.12181.1"; exon_number "11";
chrX	StringTie	exon	20195114	20195202	1000	-	.	gene_id "MSTRG.12181"; transcript_id "MSTRG.12181.1"; exon_number "12";
chrX	StringTie	exon	20204414	20204484	1000	-	.	gene_id "MSTRG.12181"; transcript_id "MSTRG.12181.1"; exon_number "13";
chrX	StringTie	exon	20205946	20206088	1000	-	.	gene_id "MSTRG.12181"; transcript_id "MSTRG.12181.1"; exon_number "14";
chrX	StringTie	exon	20206615	20206652	1000	-	.	gene_id "MSTRG.12181"; transcript_id "MSTRG.12181.1"; exon_number "15";
chrX	StringTie	exon	20211605	20211711	1000	-	.	gene_id "MSTRG.12181"; transcript_id "MSTRG.12181.1"; exon_number "16";
chrX	StringTie	exon	20212307	20212386	1000	-	.	gene_id "MSTRG.12181"; transcript_id "MSTRG.12181.1"; exon_number "17";
chrX	StringTie	exon	20213183	20213263	1000	-	.	gene_id "MSTRG.12181"; transcript_id "MSTRG.12181.1"; exon_number "18";
chrX	StringTie	exon	20222140	20222221	1000	-	.	gene_id "MSTRG.12181"; transcript_id "MSTRG.12181.1"; exon_number "19";
chrX	StringTie	exon	20227406	20227522	1000	-	.	gene_id "MSTRG.12181"; transcript_id "MSTRG.12181.1"; exon_number "20";
chrX	StringTie	exon	20252876	20252932	1000	-	.	gene_id "MSTRG.12181"; transcript_id "MSTRG.12181.1"; exon_number "21";
chrX	StringTie	exon	20284682	20284958	1000	-	.	gene_id "MSTRG.12181"; transcript_id "MSTRG.12181.1"; exon_number "22";
chrX	StringTie	transcript	21857754	21903542	1000	+	.	gene_id "MSTRG.12182"; transcript_id "MSTRG.12182.1";
chrX	StringTie	exon	21857754	21857927	1000	+	.	gene_id "MSTRG.12182"; transcript_id "MSTRG.12182.1"; exon_number "1";
chrX	StringTie	exon	21861288	21861436	1000	+	.	gene_id "MSTRG.12182"; transcript_id "MSTRG.12182.1"; exon_number "2";
chrX	StringTie	exon	21863289	21863502	1000	+	.	gene_id "MSTRG.12182"; transcript_id "MSTRG.12182.1"; exon_number "3";
chrX	StringTie	exon	21869627	21869730	1000	+	.	gene_id "MSTRG.12182"; transcript_id "MSTRG.12182.1"; exon_number "4";
chrX	StringTie	exon	21871494	21871621	1000	+	.	gene_id "MSTRG.12182"; transcript_id "MSTRG.12182.1"; exon_number "5";
chrX	StringTie	exon	21886585	21886703	1000	+	.	gene_id "MSTRG.12182"; transcript_id "MSTRG.12182.1"; exon_number "6";
chrX	StringTie	exon	21887616	21887796	1000	+	.	gene_id "MSTRG.12182"; transcript_id "MSTRG.12182.1"; exon_number "7";
chrX	StringTie	exon	21896160	21896254	1000	+	.	gene_id "MSTRG.12182"; transcript_id "MSTRG.12182.1"; exon_number "8";
chrX	StringTie	exon	21896615	21896810	1000	+	.	gene_id "MSTRG.12182"; transcript_id "MSTRG.12182.1"; exon_number "9";
chrX	StringTie	exon	21899015	21899090	1000	+	.	gene_id "MSTRG.12182"; transcript_id "MSTRG.12182.1"; exon_number "10";
chrX	StringTie	exon	21900551	21903542	1000	+	.	gene_id "MSTRG.12182"; transcript_id "MSTRG.12182.1"; exon_number "11";
chrX	StringTie	transcript	21958691	22012953	1000	+	.	gene_id "MSTRG.12183"; transcript_id "MSTRG.12183.1";
chrX	StringTie	exon	21958691	21958991	1000	+	.	gene_id "MSTRG.12183"; transcript_id "MSTRG.12183.1"; exon_number "1";
chrX	StringTie	exon	21985314	21985434	1000	+	.	gene_id "MSTRG.12183"; transcript_id "MSTRG.12183.1"; exon_number "2";
chrX	StringTie	exon	21990015	21990108	1000	+	.	gene_id "MSTRG.12183"; transcript_id "MSTRG.12183.1"; exon_number "3";
chrX	StringTie	exon	21990625	21990689	1000	+	.	gene_id "MSTRG.12183"; transcript_id "MSTRG.12183.1"; exon_number "4";
chrX	StringTie	exon	21995179	21995354	1000	+	.	gene_id "MSTRG.12183"; transcript_id "MSTRG.12183.1"; exon_number "5";
chrX	StringTie	exon	21996078	21996232	1000	+	.	gene_id "MSTRG.12183"; transcript_id "MSTRG.12183.1"; exon_number "6";
chrX	StringTie	exon	21996995	21997084	1000	+	.	gene_id "MSTRG.12183"; transcript_id "MSTRG.12183.1"; exon_number "7";
chrX	StringTie	exon	22002422	22002536	1000	+	.	gene_id "MSTRG.12183"; transcript_id "MSTRG.12183.1"; exon_number "8";
chrX	StringTie	exon	22003262	22003341	1000	+	.	gene_id "MSTRG.12183"; transcript_id "MSTRG.12183.1"; exon_number "9";
chrX	StringTie	exon	22010715	22010830	1000	+	.	gene_id "MSTRG.12183"; transcript_id "MSTRG.12183.1"; exon_number "10";
chrX	StringTie	exon	22012430	22012953	1000	+	.	gene_id "MSTRG.12183"; transcript_id "MSTRG.12183.1"; exon_number "11";
chrX	StringTie	transcript	22154523	22269508	1000	+	.	gene_id "MSTRG.12184"; transcript_id "MSTRG.12184.1";
chrX	StringTie	exon	22154523	22154782	1000	+	.	gene_id "MSTRG.12184"; transcript_id "MSTRG.12184.1"; exon_number "1";
chrX	StringTie	exon	22186429	22186506	1000	+	.	gene_id "MSTRG.12184"; transcript_id "MSTRG.12184.1"; exon_number "2";
chrX	StringTie	exon	22196390	22196493	1000	+	.	gene_id "MSTRG.12184"; transcript_id "MSTRG.12184.1"; exon_number "3";
chrX	StringTie	exon	22208561	22208619	1000	+	.	gene_id "MSTRG.12184"; transcript_id "MSTRG.12184.1"; exon_number "4";
chrX	StringTie	exon	22231021	22231075	1000	+	.	gene_id "MSTRG.12184"; transcript_id "MSTRG.12184.1"; exon_number "5";
chrX	StringTie	exon	22237153	22237220	1000	+	.	gene_id "MSTRG.12184"; transcript_id "MSTRG.12184.1"; exon_number "6";
chrX	StringTie	exon	22239730	22239860	1000	+	.	gene_id "MSTRG.12184"; transcript_id "MSTRG.12184.1"; exon_number "7";
chrX	StringTie	exon	22244560	22244625	1000	+	.	gene_id "MSTRG.12184"; transcript_id "MSTRG.12184.1"; exon_number "8";
chrX	StringTie	exon	22245624	22245728	1000	+	.	gene_id "MSTRG.12184"; transcript_id "MSTRG.12184.1"; exon_number "9";
chrX	StringTie	exon	22263450	22263526	1000	+	.	gene_id "MSTRG.12184"; transcript_id "MSTRG.12184.1"; exon_number "10";
chrX	StringTie	exon	22265968	22269508	1000	+	.	gene_id "MSTRG.12184"; transcript_id "MSTRG.12184.1"; exon_number "11";
chrX	StringTie	transcript	23093703	23094459	1000	.	.	gene_id "MSTRG.12185"; transcript_id "MSTRG.12185.1";
chrX	StringTie	exon	23093703	23094459	1000	.	.	gene_id "MSTRG.12185"; transcript_id "MSTRG.12185.1"; exon_number "1";
chrX	StringTie	transcript	23094765	23096504	1000	.	.	gene_id "MSTRG.12186"; transcript_id "MSTRG.12186.1";
chrX	StringTie	exon	23094765	23096504	1000	.	.	gene_id "MSTRG.12186"; transcript_id "MSTRG.12186.1"; exon_number "1";
chrX	StringTie	transcript	23685563	23704516	1000	+	.	gene_id "MSTRG.12187"; transcript_id "MSTRG.12187.1";
chrX	StringTie	exon	23685563	23685928	1000	+	.	gene_id "MSTRG.12187"; transcript_id "MSTRG.12187.1"; exon_number "1";
chrX	StringTie	exon	23689646	23689763	1000	+	.	gene_id "MSTRG.12187"; transcript_id "MSTRG.12187.1"; exon_number "2";
chrX	StringTie	exon	23693107	23693223	1000	+	.	gene_id "MSTRG.12187"; transcript_id "MSTRG.12187.1"; exon_number "3";
chrX	StringTie	exon	23697282	23697404	1000	+	.	gene_id "MSTRG.12187"; transcript_id "MSTRG.12187.1"; exon_number "4";
chrX	StringTie	exon	23700513	23700643	1000	+	.	gene_id "MSTRG.12187"; transcript_id "MSTRG.12187.1"; exon_number "5";
chrX	StringTie	exon	23701788	23701822	1000	+	.	gene_id "MSTRG.12187"; transcript_id "MSTRG.12187.1"; exon_number "6";
chrX	StringTie	exon	23704402	23704516	1000	+	.	gene_id "MSTRG.12187"; transcript_id "MSTRG.12187.1"; exon_number "7";
chrX	StringTie	transcript	23720370	23761390	1000	-	.	gene_id "MSTRG.12188"; transcript_id "MSTRG.12188.1";
chrX	StringTie	exon	23720370	23722099	1000	-	.	gene_id "MSTRG.12188"; transcript_id "MSTRG.12188.1"; exon_number "1";
chrX	StringTie	exon	23722811	23722961	1000	-	.	gene_id "MSTRG.12188"; transcript_id "MSTRG.12188.1"; exon_number "2";
chrX	StringTie	exon	23723110	23723197	1000	-	.	gene_id "MSTRG.12188"; transcript_id "MSTRG.12188.1"; exon_number "3";
chrX	StringTie	exon	23723626	23723711	1000	-	.	gene_id "MSTRG.12188"; transcript_id "MSTRG.12188.1"; exon_number "4";
chrX	StringTie	exon	23723885	23723975	1000	-	.	gene_id "MSTRG.12188"; transcript_id "MSTRG.12188.1"; exon_number "5";
chrX	StringTie	exon	23724745	23724856	1000	-	.	gene_id "MSTRG.12188"; transcript_id "MSTRG.12188.1"; exon_number "6";
chrX	StringTie	exon	23725994	23726061	1000	-	.	gene_id "MSTRG.12188"; transcript_id "MSTRG.12188.1"; exon_number "7";
chrX	StringTie	exon	23731252	23731325	1000	-	.	gene_id "MSTRG.12188"; transcript_id "MSTRG.12188.1"; exon_number "8";
chrX	StringTie	exon	23739998	23740101	1000	-	.	gene_id "MSTRG.12188"; transcript_id "MSTRG.12188.1"; exon_number "9";
chrX	StringTie	exon	23740787	23740870	1000	-	.	gene_id "MSTRG.12188"; transcript_id "MSTRG.12188.1"; exon_number "10";
chrX	StringTie	exon	23748644	23748681	1000	-	.	gene_id "MSTRG.12188"; transcript_id "MSTRG.12188.1"; exon_number "11";
chrX	StringTie	exon	23748933	23749103	1000	-	.	gene_id "MSTRG.12188"; transcript_id "MSTRG.12188.1"; exon_number "12";
chrX	StringTie	exon	23751289	23751334	1000	-	.	gene_id "MSTRG.12188"; transcript_id "MSTRG.12188.1"; exon_number "13";
chrX	StringTie	exon	23752458	23752484	1000	-	.	gene_id "MSTRG.12188"; transcript_id "MSTRG.12188.1"; exon_number "14";
chrX	StringTie	exon	23754036	23754133	1000	-	.	gene_id "MSTRG.12188"; transcript_id "MSTRG.12188.1"; exon_number "15";
chrX	StringTie	exon	23761242	23761390	1000	-	.	gene_id "MSTRG.12188"; transcript_id "MSTRG.12188.1"; exon_number "16";
chrX	StringTie	transcript	23721788	23761393	1000	-	.	gene_id "MSTRG.12188"; transcript_id "MSTRG.12188.2";
chrX	StringTie	exon	23721788	23722099	1000	-	.	gene_id "MSTRG.12188"; transcript_id "MSTRG.12188.2"; exon_number "1";
chrX	StringTie	exon	23722811	23722961	1000	-	.	gene_id "MSTRG.12188"; transcript_id "MSTRG.12188.2"; exon_number "2";
chrX	StringTie	exon	23723110	23723197	1000	-	.	gene_id "MSTRG.12188"; transcript_id "MSTRG.12188.2"; exon_number "3";
chrX	StringTie	exon	23723626	23723711	1000	-	.	gene_id "MSTRG.12188"; transcript_id "MSTRG.12188.2"; exon_number "4";
chrX	StringTie	exon	23723885	23723975	1000	-	.	gene_id "MSTRG.12188"; transcript_id "MSTRG.12188.2"; exon_number "5";
chrX	StringTie	exon	23724745	23724856	1000	-	.	gene_id "MSTRG.12188"; transcript_id "MSTRG.12188.2"; exon_number "6";
chrX	StringTie	exon	23725994	23726061	1000	-	.	gene_id "MSTRG.12188"; transcript_id "MSTRG.12188.2"; exon_number "7";
chrX	StringTie	exon	23731252	23731325	1000	-	.	gene_id "MSTRG.12188"; transcript_id "MSTRG.12188.2"; exon_number "8";
chrX	StringTie	exon	23739998	23740101	1000	-	.	gene_id "MSTRG.12188"; transcript_id "MSTRG.12188.2"; exon_number "9";
chrX	StringTie	exon	23740787	23740870	1000	-	.	gene_id "MSTRG.12188"; transcript_id "MSTRG.12188.2"; exon_number "10";
chrX	StringTie	exon	23748644	23748681	1000	-	.	gene_id "MSTRG.12188"; transcript_id "MSTRG.12188.2"; exon_number "11";
chrX	StringTie	exon	23748933	23749103	1000	-	.	gene_id "MSTRG.12188"; transcript_id "MSTRG.12188.2"; exon_number "12";
chrX	StringTie	exon	23751289	23751334	1000	-	.	gene_id "MSTRG.12188"; transcript_id "MSTRG.12188.2"; exon_number "13";
chrX	StringTie	exon	23754036	23754133	1000	-	.	gene_id "MSTRG.12188"; transcript_id "MSTRG.12188.2"; exon_number "14";
chrX	StringTie	exon	23761242	23761393	1000	-	.	gene_id "MSTRG.12188"; transcript_id "MSTRG.12188.2"; exon_number "15";
chrX	StringTie	transcript	23801290	23804343	1000	+	.	gene_id "MSTRG.12189"; transcript_id "MSTRG.12189.1";
chrX	StringTie	exon	23801290	23801534	1000	+	.	gene_id "MSTRG.12189"; transcript_id "MSTRG.12189.1"; exon_number "1";
chrX	StringTie	exon	23801775	23801826	1000	+	.	gene_id "MSTRG.12189"; transcript_id "MSTRG.12189.1"; exon_number "2";
chrX	StringTie	exon	23801917	23802000	1000	+	.	gene_id "MSTRG.12189"; transcript_id "MSTRG.12189.1"; exon_number "3";
chrX	StringTie	exon	23803445	23803546	1000	+	.	gene_id "MSTRG.12189"; transcript_id "MSTRG.12189.1"; exon_number "4";
chrX	StringTie	exon	23803637	23803677	1000	+	.	gene_id "MSTRG.12189"; transcript_id "MSTRG.12189.1"; exon_number "5";
chrX	StringTie	exon	23803803	23804343	1000	+	.	gene_id "MSTRG.12189"; transcript_id "MSTRG.12189.1"; exon_number "6";
chrX	StringTie	transcript	23801314	23804327	1000	+	.	gene_id "MSTRG.12189"; transcript_id "MSTRG.12189.2";
chrX	StringTie	exon	23801314	23801534	1000	+	.	gene_id "MSTRG.12189"; transcript_id "MSTRG.12189.2"; exon_number "1";
chrX	StringTie	exon	23801775	23801826	1000	+	.	gene_id "MSTRG.12189"; transcript_id "MSTRG.12189.2"; exon_number "2";
chrX	StringTie	exon	23801917	23802000	1000	+	.	gene_id "MSTRG.12189"; transcript_id "MSTRG.12189.2"; exon_number "3";
chrX	StringTie	exon	23802411	23802520	1000	+	.	gene_id "MSTRG.12189"; transcript_id "MSTRG.12189.2"; exon_number "4";
chrX	StringTie	exon	23803445	23803546	1000	+	.	gene_id "MSTRG.12189"; transcript_id "MSTRG.12189.2"; exon_number "5";
chrX	StringTie	exon	23803637	23803677	1000	+	.	gene_id "MSTRG.12189"; transcript_id "MSTRG.12189.2"; exon_number "6";
chrX	StringTie	exon	23803803	23804327	1000	+	.	gene_id "MSTRG.12189"; transcript_id "MSTRG.12189.2"; exon_number "7";
chrX	StringTie	transcript	23851470	23926051	1000	-	.	gene_id "MSTRG.12190"; transcript_id "MSTRG.12190.1";
chrX	StringTie	exon	23851470	23851729	1000	-	.	gene_id "MSTRG.12190"; transcript_id "MSTRG.12190.1"; exon_number "1";
chrX	StringTie	exon	23858430	23858494	1000	-	.	gene_id "MSTRG.12190"; transcript_id "MSTRG.12190.1"; exon_number "2";
chrX	StringTie	exon	23874419	23874499	1000	-	.	gene_id "MSTRG.12190"; transcript_id "MSTRG.12190.1"; exon_number "3";
chrX	StringTie	exon	23876759	23876850	1000	-	.	gene_id "MSTRG.12190"; transcript_id "MSTRG.12190.1"; exon_number "4";
chrX	StringTie	exon	23886710	23886805	1000	-	.	gene_id "MSTRG.12190"; transcript_id "MSTRG.12190.1"; exon_number "5";
chrX	StringTie	exon	23892520	23892574	1000	-	.	gene_id "MSTRG.12190"; transcript_id "MSTRG.12190.1"; exon_number "6";
chrX	StringTie	exon	23897032	23897151	1000	-	.	gene_id "MSTRG.12190"; transcript_id "MSTRG.12190.1"; exon_number "7";
chrX	StringTie	exon	23898962	23899069	1000	-	.	gene_id "MSTRG.12190"; transcript_id "MSTRG.12190.1"; exon_number "8";
chrX	StringTie	exon	23925811	23926051	1000	-	.	gene_id "MSTRG.12190"; transcript_id "MSTRG.12190.1"; exon_number "9";
chrX	StringTie	transcript	23851481	23926051	1000	-	.	gene_id "MSTRG.12190"; transcript_id "MSTRG.12190.2";
chrX	StringTie	exon	23851481	23851627	1000	-	.	gene_id "MSTRG.12190"; transcript_id "MSTRG.12190.2"; exon_number "1";
chrX	StringTie	exon	23858430	23858494	1000	-	.	gene_id "MSTRG.12190"; transcript_id "MSTRG.12190.2"; exon_number "2";
chrX	StringTie	exon	23874419	23874499	1000	-	.	gene_id "MSTRG.12190"; transcript_id "MSTRG.12190.2"; exon_number "3";
chrX	StringTie	exon	23876759	23876850	1000	-	.	gene_id "MSTRG.12190"; transcript_id "MSTRG.12190.2"; exon_number "4";
chrX	StringTie	exon	23886710	23886805	1000	-	.	gene_id "MSTRG.12190"; transcript_id "MSTRG.12190.2"; exon_number "5";
chrX	StringTie	exon	23892520	23892574	1000	-	.	gene_id "MSTRG.12190"; transcript_id "MSTRG.12190.2"; exon_number "6";
chrX	StringTie	exon	23897032	23897151	1000	-	.	gene_id "MSTRG.12190"; transcript_id "MSTRG.12190.2"; exon_number "7";
chrX	StringTie	exon	23898962	23899069	1000	-	.	gene_id "MSTRG.12190"; transcript_id "MSTRG.12190.2"; exon_number "8";
chrX	StringTie	exon	23925811	23926051	1000	-	.	gene_id "MSTRG.12190"; transcript_id "MSTRG.12190.2"; exon_number "9";
chrX	StringTie	transcript	23854322	23855685	1000	.	.	gene_id "MSTRG.12191"; transcript_id "MSTRG.12191.1";
chrX	StringTie	exon	23854322	23855685	1000	.	.	gene_id "MSTRG.12191"; transcript_id "MSTRG.12191.1"; exon_number "1";
chrX	StringTie	transcript	24001840	24043419	1000	-	.	gene_id "MSTRG.12192"; transcript_id "MSTRG.12192.1";
chrX	StringTie	exon	24001840	24007147	1000	-	.	gene_id "MSTRG.12192"; transcript_id "MSTRG.12192.1"; exon_number "1";
chrX	StringTie	exon	24024106	24024817	1000	-	.	gene_id "MSTRG.12192"; transcript_id "MSTRG.12192.1"; exon_number "2";
chrX	StringTie	exon	24042974	24043419	1000	-	.	gene_id "MSTRG.12192"; transcript_id "MSTRG.12192.1"; exon_number "3";
chrX	StringTie	transcript	24072833	24096088	1000	+	.	gene_id "MSTRG.12193"; transcript_id "MSTRG.12193.1";
chrX	StringTie	exon	24072833	24073154	1000	+	.	gene_id "MSTRG.12193"; transcript_id "MSTRG.12193.1"; exon_number "1";
chrX	StringTie	exon	24073732	24073795	1000	+	.	gene_id "MSTRG.12193"; transcript_id "MSTRG.12193.1"; exon_number "2";
chrX	StringTie	exon	24075538	24075665	1000	+	.	gene_id "MSTRG.12193"; transcript_id "MSTRG.12193.1"; exon_number "3";
chrX	StringTie	exon	24075750	24075871	1000	+	.	gene_id "MSTRG.12193"; transcript_id "MSTRG.12193.1"; exon_number "4";
chrX	StringTie	exon	24078205	24078299	1000	+	.	gene_id "MSTRG.12193"; transcript_id "MSTRG.12193.1"; exon_number "5";
chrX	StringTie	exon	24080533	24080691	1000	+	.	gene_id "MSTRG.12193"; transcript_id "MSTRG.12193.1"; exon_number "6";
chrX	StringTie	exon	24082318	24082452	1000	+	.	gene_id "MSTRG.12193"; transcript_id "MSTRG.12193.1"; exon_number "7";
chrX	StringTie	exon	24084115	24084209	1000	+	.	gene_id "MSTRG.12193"; transcript_id "MSTRG.12193.1"; exon_number "8";
chrX	StringTie	exon	24086081	24086225	1000	+	.	gene_id "MSTRG.12193"; transcript_id "MSTRG.12193.1"; exon_number "9";
chrX	StringTie	exon	24089675	24089844	1000	+	.	gene_id "MSTRG.12193"; transcript_id "MSTRG.12193.1"; exon_number "10";
chrX	StringTie	exon	24091208	24091380	1000	+	.	gene_id "MSTRG.12193"; transcript_id "MSTRG.12193.1"; exon_number "11";
chrX	StringTie	exon	24094839	24096088	1000	+	.	gene_id "MSTRG.12193"; transcript_id "MSTRG.12193.1"; exon_number "12";
chrX	StringTie	transcript	24167862	24234206	1000	+	.	gene_id "MSTRG.12194"; transcript_id "MSTRG.12194.1";
chrX	StringTie	exon	24167862	24167911	1000	+	.	gene_id "MSTRG.12194"; transcript_id "MSTRG.12194.1"; exon_number "1";
chrX	StringTie	exon	24169808	24169917	1000	+	.	gene_id "MSTRG.12194"; transcript_id "MSTRG.12194.1"; exon_number "2";
chrX	StringTie	exon	24170837	24170947	1000	+	.	gene_id "MSTRG.12194"; transcript_id "MSTRG.12194.1"; exon_number "3";
chrX	StringTie	exon	24179832	24179959	1000	+	.	gene_id "MSTRG.12194"; transcript_id "MSTRG.12194.1"; exon_number "4";
chrX	StringTie	exon	24190832	24190917	1000	+	.	gene_id "MSTRG.12194"; transcript_id "MSTRG.12194.1"; exon_number "5";
chrX	StringTie	exon	24197300	24197887	1000	+	.	gene_id "MSTRG.12194"; transcript_id "MSTRG.12194.1"; exon_number "6";
chrX	StringTie	exon	24225443	24225592	1000	+	.	gene_id "MSTRG.12194"; transcript_id "MSTRG.12194.1"; exon_number "7";
chrX	StringTie	exon	24225829	24225972	1000	+	.	gene_id "MSTRG.12194"; transcript_id "MSTRG.12194.1"; exon_number "8";
chrX	StringTie	exon	24226335	24226487	1000	+	.	gene_id "MSTRG.12194"; transcript_id "MSTRG.12194.1"; exon_number "9";
chrX	StringTie	exon	24227017	24227157	1000	+	.	gene_id "MSTRG.12194"; transcript_id "MSTRG.12194.1"; exon_number "10";
chrX	StringTie	exon	24228310	24234206	1000	+	.	gene_id "MSTRG.12194"; transcript_id "MSTRG.12194.1"; exon_number "11";
chrX	StringTie	transcript	24167907	24229817	1000	+	.	gene_id "MSTRG.12194"; transcript_id "MSTRG.12194.2";
chrX	StringTie	exon	24167907	24167911	1000	+	.	gene_id "MSTRG.12194"; transcript_id "MSTRG.12194.2"; exon_number "1";
chrX	StringTie	exon	24169808	24169917	1000	+	.	gene_id "MSTRG.12194"; transcript_id "MSTRG.12194.2"; exon_number "2";
chrX	StringTie	exon	24170837	24170947	1000	+	.	gene_id "MSTRG.12194"; transcript_id "MSTRG.12194.2"; exon_number "3";
chrX	StringTie	exon	24190832	24190917	1000	+	.	gene_id "MSTRG.12194"; transcript_id "MSTRG.12194.2"; exon_number "4";
chrX	StringTie	exon	24197300	24197887	1000	+	.	gene_id "MSTRG.12194"; transcript_id "MSTRG.12194.2"; exon_number "5";
chrX	StringTie	exon	24225443	24225592	1000	+	.	gene_id "MSTRG.12194"; transcript_id "MSTRG.12194.2"; exon_number "6";
chrX	StringTie	exon	24225829	24225972	1000	+	.	gene_id "MSTRG.12194"; transcript_id "MSTRG.12194.2"; exon_number "7";
chrX	StringTie	exon	24226335	24226487	1000	+	.	gene_id "MSTRG.12194"; transcript_id "MSTRG.12194.2"; exon_number "8";
chrX	StringTie	exon	24227017	24227157	1000	+	.	gene_id "MSTRG.12194"; transcript_id "MSTRG.12194.2"; exon_number "9";
chrX	StringTie	exon	24228310	24229817	1000	+	.	gene_id "MSTRG.12194"; transcript_id "MSTRG.12194.2"; exon_number "10";
chrX	StringTie	transcript	24447610	24448041	1000	.	.	gene_id "MSTRG.12195"; transcript_id "MSTRG.12195.1";
chrX	StringTie	exon	24447610	24448041	1000	.	.	gene_id "MSTRG.12195"; transcript_id "MSTRG.12195.1"; exon_number "1";
chrX	StringTie	transcript	24483338	24557954	1000	+	.	gene_id "MSTRG.12196"; transcript_id "MSTRG.12196.1";
chrX	StringTie	exon	24483338	24483678	1000	+	.	gene_id "MSTRG.12196"; transcript_id "MSTRG.12196.1"; exon_number "1";
chrX	StringTie	exon	24512859	24513000	1000	+	.	gene_id "MSTRG.12196"; transcript_id "MSTRG.12196.1"; exon_number "2";
chrX	StringTie	exon	24516946	24517017	1000	+	.	gene_id "MSTRG.12196"; transcript_id "MSTRG.12196.1"; exon_number "3";
chrX	StringTie	exon	24521444	24521628	1000	+	.	gene_id "MSTRG.12196"; transcript_id "MSTRG.12196.1"; exon_number "4";
chrX	StringTie	exon	24523326	24523415	1000	+	.	gene_id "MSTRG.12196"; transcript_id "MSTRG.12196.1"; exon_number "5";
chrX	StringTie	exon	24537050	24537127	1000	+	.	gene_id "MSTRG.12196"; transcript_id "MSTRG.12196.1"; exon_number "6";
chrX	StringTie	exon	24544315	24544391	1000	+	.	gene_id "MSTRG.12196"; transcript_id "MSTRG.12196.1"; exon_number "7";
chrX	StringTie	exon	24545691	24545792	1000	+	.	gene_id "MSTRG.12196"; transcript_id "MSTRG.12196.1"; exon_number "8";
chrX	StringTie	exon	24546193	24546303	1000	+	.	gene_id "MSTRG.12196"; transcript_id "MSTRG.12196.1"; exon_number "9";
chrX	StringTie	exon	24549774	24549887	1000	+	.	gene_id "MSTRG.12196"; transcript_id "MSTRG.12196.1"; exon_number "10";
chrX	StringTie	exon	24552046	24552185	1000	+	.	gene_id "MSTRG.12196"; transcript_id "MSTRG.12196.1"; exon_number "11";
chrX	StringTie	exon	24557251	24557954	1000	+	.	gene_id "MSTRG.12196"; transcript_id "MSTRG.12196.1"; exon_number "12";
chrX	StringTie	transcript	24563633	24568583	1000	+	.	gene_id "MSTRG.12197"; transcript_id "MSTRG.12197.1";
chrX	StringTie	exon	24563633	24568583	1000	+	.	gene_id "MSTRG.12197"; transcript_id "MSTRG.12197.1"; exon_number "1";
chrX	StringTie	transcript	24712036	25015103	1000	+	.	gene_id "MSTRG.12198"; transcript_id "MSTRG.12198.1";
chrX	StringTie	exon	24712036	24712121	1000	+	.	gene_id "MSTRG.12198"; transcript_id "MSTRG.12198.1"; exon_number "1";
chrX	StringTie	exon	24717542	24717666	1000	+	.	gene_id "MSTRG.12198"; transcript_id "MSTRG.12198.1"; exon_number "2";
chrX	StringTie	exon	24721368	24721464	1000	+	.	gene_id "MSTRG.12198"; transcript_id "MSTRG.12198.1"; exon_number "3";
chrX	StringTie	exon	24722506	24722586	1000	+	.	gene_id "MSTRG.12198"; transcript_id "MSTRG.12198.1"; exon_number "4";
chrX	StringTie	exon	24732671	24732786	1000	+	.	gene_id "MSTRG.12198"; transcript_id "MSTRG.12198.1"; exon_number "5";
chrX	StringTie	exon	24733258	24733320	1000	+	.	gene_id "MSTRG.12198"; transcript_id "MSTRG.12198.1"; exon_number "6";
chrX	StringTie	exon	24734479	24734571	1000	+	.	gene_id "MSTRG.12198"; transcript_id "MSTRG.12198.1"; exon_number "7";
chrX	StringTie	exon	24735001	24735088	1000	+	.	gene_id "MSTRG.12198"; transcript_id "MSTRG.12198.1"; exon_number "8";
chrX	StringTie	exon	24735407	24735608	1000	+	.	gene_id "MSTRG.12198"; transcript_id "MSTRG.12198.1"; exon_number "9";
chrX	StringTie	exon	24735697	24735875	1000	+	.	gene_id "MSTRG.12198"; transcript_id "MSTRG.12198.1"; exon_number "10";
chrX	StringTie	exon	24741272	24741384	1000	+	.	gene_id "MSTRG.12198"; transcript_id "MSTRG.12198.1"; exon_number "11";
chrX	StringTie	exon	24742452	24742568	1000	+	.	gene_id "MSTRG.12198"; transcript_id "MSTRG.12198.1"; exon_number "12";
chrX	StringTie	exon	24744098	24744172	1000	+	.	gene_id "MSTRG.12198"; transcript_id "MSTRG.12198.1"; exon_number "13";
chrX	StringTie	exon	24745050	24745188	1000	+	.	gene_id "MSTRG.12198"; transcript_id "MSTRG.12198.1"; exon_number "14";
chrX	StringTie	exon	24745899	24746053	1000	+	.	gene_id "MSTRG.12198"; transcript_id "MSTRG.12198.1"; exon_number "15";
chrX	StringTie	exon	24750487	24750571	1000	+	.	gene_id "MSTRG.12198"; transcript_id "MSTRG.12198.1"; exon_number "16";
chrX	StringTie	exon	24751872	24751933	1000	+	.	gene_id "MSTRG.12198"; transcript_id "MSTRG.12198.1"; exon_number "17";
chrX	StringTie	exon	24753516	24753605	1000	+	.	gene_id "MSTRG.12198"; transcript_id "MSTRG.12198.1"; exon_number "18";
chrX	StringTie	exon	24755742	24755858	1000	+	.	gene_id "MSTRG.12198"; transcript_id "MSTRG.12198.1"; exon_number "19";
chrX	StringTie	exon	24757492	24757667	1000	+	.	gene_id "MSTRG.12198"; transcript_id "MSTRG.12198.1"; exon_number "20";
chrX	StringTie	exon	24759492	24759621	1000	+	.	gene_id "MSTRG.12198"; transcript_id "MSTRG.12198.1"; exon_number "21";
chrX	StringTie	exon	24760119	24760238	1000	+	.	gene_id "MSTRG.12198"; transcript_id "MSTRG.12198.1"; exon_number "22";
chrX	StringTie	exon	24761347	24761446	1000	+	.	gene_id "MSTRG.12198"; transcript_id "MSTRG.12198.1"; exon_number "23";
chrX	StringTie	exon	24763535	24763659	1000	+	.	gene_id "MSTRG.12198"; transcript_id "MSTRG.12198.1"; exon_number "24";
chrX	StringTie	exon	24766428	24766577	1000	+	.	gene_id "MSTRG.12198"; transcript_id "MSTRG.12198.1"; exon_number "25";
chrX	StringTie	exon	24766987	24767109	1000	+	.	gene_id "MSTRG.12198"; transcript_id "MSTRG.12198.1"; exon_number "26";
chrX	StringTie	exon	24828015	24828047	1000	+	.	gene_id "MSTRG.12198"; transcript_id "MSTRG.12198.1"; exon_number "27";
chrX	StringTie	exon	24828825	24828917	1000	+	.	gene_id "MSTRG.12198"; transcript_id "MSTRG.12198.1"; exon_number "28";
chrX	StringTie	exon	24830775	24830980	1000	+	.	gene_id "MSTRG.12198"; transcript_id "MSTRG.12198.1"; exon_number "29";
chrX	StringTie	exon	24833096	24833228	1000	+	.	gene_id "MSTRG.12198"; transcript_id "MSTRG.12198.1"; exon_number "30";
chrX	StringTie	exon	24839569	24839700	1000	+	.	gene_id "MSTRG.12198"; transcript_id "MSTRG.12198.1"; exon_number "31";
chrX	StringTie	exon	24844544	24844718	1000	+	.	gene_id "MSTRG.12198"; transcript_id "MSTRG.12198.1"; exon_number "32";
chrX	StringTie	exon	24859769	24859947	1000	+	.	gene_id "MSTRG.12198"; transcript_id "MSTRG.12198.1"; exon_number "33";
chrX	StringTie	exon	24861663	24861794	1000	+	.	gene_id "MSTRG.12198"; transcript_id "MSTRG.12198.1"; exon_number "34";
chrX	StringTie	exon	24906123	24906239	1000	+	.	gene_id "MSTRG.12198"; transcript_id "MSTRG.12198.1"; exon_number "35";
chrX	StringTie	exon	24948570	24948666	1000	+	.	gene_id "MSTRG.12198"; transcript_id "MSTRG.12198.1"; exon_number "36";
chrX	StringTie	exon	25013922	25015103	1000	+	.	gene_id "MSTRG.12198"; transcript_id "MSTRG.12198.1"; exon_number "37";
chrX	StringTie	transcript	25663746	25664457	1000	.	.	gene_id "MSTRG.12199"; transcript_id "MSTRG.12199.1";
chrX	StringTie	exon	25663746	25664457	1000	.	.	gene_id "MSTRG.12199"; transcript_id "MSTRG.12199.1"; exon_number "1";
chrX	StringTie	transcript	26225032	26225462	1000	.	.	gene_id "MSTRG.12200"; transcript_id "MSTRG.12200.1";
chrX	StringTie	exon	26225032	26225462	1000	.	.	gene_id "MSTRG.12200"; transcript_id "MSTRG.12200.1"; exon_number "1";
chrX	StringTie	transcript	30671476	30748725	1000	+	.	gene_id "MSTRG.12201"; transcript_id "MSTRG.12201.1";
chrX	StringTie	exon	30671476	30671732	1000	+	.	gene_id "MSTRG.12201"; transcript_id "MSTRG.12201.1"; exon_number "1";
chrX	StringTie	exon	30683628	30683701	1000	+	.	gene_id "MSTRG.12201"; transcript_id "MSTRG.12201.1"; exon_number "2";
chrX	StringTie	exon	30686129	30686235	1000	+	.	gene_id "MSTRG.12201"; transcript_id "MSTRG.12201.1"; exon_number "3";
chrX	StringTie	exon	30695492	30695569	1000	+	.	gene_id "MSTRG.12201"; transcript_id "MSTRG.12201.1"; exon_number "4";
chrX	StringTie	exon	30709240	30709316	1000	+	.	gene_id "MSTRG.12201"; transcript_id "MSTRG.12201.1"; exon_number "5";
chrX	StringTie	exon	30712517	30712654	1000	+	.	gene_id "MSTRG.12201"; transcript_id "MSTRG.12201.1"; exon_number "6";
chrX	StringTie	exon	30714159	30714268	1000	+	.	gene_id "MSTRG.12201"; transcript_id "MSTRG.12201.1"; exon_number "7";
chrX	StringTie	exon	30714734	30714800	1000	+	.	gene_id "MSTRG.12201"; transcript_id "MSTRG.12201.1"; exon_number "8";
chrX	StringTie	exon	30718531	30718566	1000	+	.	gene_id "MSTRG.12201"; transcript_id "MSTRG.12201.1"; exon_number "9";
chrX	StringTie	exon	30718955	30719022	1000	+	.	gene_id "MSTRG.12201"; transcript_id "MSTRG.12201.1"; exon_number "10";
chrX	StringTie	exon	30725673	30725715	1000	+	.	gene_id "MSTRG.12201"; transcript_id "MSTRG.12201.1"; exon_number "11";
chrX	StringTie	exon	30726171	30726251	1000	+	.	gene_id "MSTRG.12201"; transcript_id "MSTRG.12201.1"; exon_number "12";
chrX	StringTie	exon	30736655	30736733	1000	+	.	gene_id "MSTRG.12201"; transcript_id "MSTRG.12201.1"; exon_number "13";
chrX	StringTie	exon	30737536	30737632	1000	+	.	gene_id "MSTRG.12201"; transcript_id "MSTRG.12201.1"; exon_number "14";
chrX	StringTie	exon	30738128	30738212	1000	+	.	gene_id "MSTRG.12201"; transcript_id "MSTRG.12201.1"; exon_number "15";
chrX	StringTie	exon	30738738	30738858	1000	+	.	gene_id "MSTRG.12201"; transcript_id "MSTRG.12201.1"; exon_number "16";
chrX	StringTie	exon	30738969	30739112	1000	+	.	gene_id "MSTRG.12201"; transcript_id "MSTRG.12201.1"; exon_number "17";
chrX	StringTie	exon	30742218	30742298	1000	+	.	gene_id "MSTRG.12201"; transcript_id "MSTRG.12201.1"; exon_number "18";
chrX	StringTie	exon	30745583	30745669	1000	+	.	gene_id "MSTRG.12201"; transcript_id "MSTRG.12201.1"; exon_number "19";
chrX	StringTie	exon	30746849	30748725	1000	+	.	gene_id "MSTRG.12201"; transcript_id "MSTRG.12201.1"; exon_number "20";
chrX	StringTie	transcript	30845559	30907431	1000	-	.	gene_id "MSTRG.12202"; transcript_id "MSTRG.12202.1";
chrX	StringTie	exon	30845559	30849692	1000	-	.	gene_id "MSTRG.12202"; transcript_id "MSTRG.12202.1"; exon_number "1";
chrX	StringTie	exon	30852168	30852269	1000	-	.	gene_id "MSTRG.12202"; transcript_id "MSTRG.12202.1"; exon_number "2";
chrX	StringTie	exon	30861083	30861166	1000	-	.	gene_id "MSTRG.12202"; transcript_id "MSTRG.12202.1"; exon_number "3";
chrX	StringTie	exon	30864668	30864761	1000	-	.	gene_id "MSTRG.12202"; transcript_id "MSTRG.12202.1"; exon_number "4";
chrX	StringTie	exon	30870895	30871055	1000	-	.	gene_id "MSTRG.12202"; transcript_id "MSTRG.12202.1"; exon_number "5";
chrX	StringTie	exon	30872233	30873679	1000	-	.	gene_id "MSTRG.12202"; transcript_id "MSTRG.12202.1"; exon_number "6";
chrX	StringTie	exon	30877604	30877795	1000	-	.	gene_id "MSTRG.12202"; transcript_id "MSTRG.12202.1"; exon_number "7";
chrX	StringTie	exon	30885232	30885335	1000	-	.	gene_id "MSTRG.12202"; transcript_id "MSTRG.12202.1"; exon_number "8";
chrX	StringTie	exon	30885582	30885666	1000	-	.	gene_id "MSTRG.12202"; transcript_id "MSTRG.12202.1"; exon_number "9";
chrX	StringTie	exon	30889816	30889918	1000	-	.	gene_id "MSTRG.12202"; transcript_id "MSTRG.12202.1"; exon_number "10";
chrX	StringTie	exon	30907231	30907431	1000	-	.	gene_id "MSTRG.12202"; transcript_id "MSTRG.12202.1"; exon_number "11";
chrX	StringTie	transcript	30845560	30871004	1000	-	.	gene_id "MSTRG.12202"; transcript_id "MSTRG.12202.2";
chrX	StringTie	exon	30845560	30849692	1000	-	.	gene_id "MSTRG.12202"; transcript_id "MSTRG.12202.2"; exon_number "1";
chrX	StringTie	exon	30852168	30852269	1000	-	.	gene_id "MSTRG.12202"; transcript_id "MSTRG.12202.2"; exon_number "2";
chrX	StringTie	exon	30864668	30864761	1000	-	.	gene_id "MSTRG.12202"; transcript_id "MSTRG.12202.2"; exon_number "3";
chrX	StringTie	exon	30870895	30871004	1000	-	.	gene_id "MSTRG.12202"; transcript_id "MSTRG.12202.2"; exon_number "4";
chrX	StringTie	transcript	31137336	31285069	1000	-	.	gene_id "MSTRG.12203"; transcript_id "MSTRG.12203.1";
chrX	StringTie	exon	31137336	31140047	1000	-	.	gene_id "MSTRG.12203"; transcript_id "MSTRG.12203.1"; exon_number "1";
chrX	StringTie	exon	31152219	31152311	1000	-	.	gene_id "MSTRG.12203"; transcript_id "MSTRG.12203.1"; exon_number "2";
chrX	StringTie	exon	31164408	31164531	1000	-	.	gene_id "MSTRG.12203"; transcript_id "MSTRG.12203.1"; exon_number "3";
chrX	StringTie	exon	31165392	31165635	1000	-	.	gene_id "MSTRG.12203"; transcript_id "MSTRG.12203.1"; exon_number "4";
chrX	StringTie	exon	31187560	31187718	1000	-	.	gene_id "MSTRG.12203"; transcript_id "MSTRG.12203.1"; exon_number "5";
chrX	StringTie	exon	31190465	31190530	1000	-	.	gene_id "MSTRG.12203"; transcript_id "MSTRG.12203.1"; exon_number "6";
chrX	StringTie	exon	31191656	31191721	1000	-	.	gene_id "MSTRG.12203"; transcript_id "MSTRG.12203.1"; exon_number "7";
chrX	StringTie	exon	31196049	31196087	1000	-	.	gene_id "MSTRG.12203"; transcript_id "MSTRG.12203.1"; exon_number "8";
chrX	StringTie	exon	31196786	31196922	1000	-	.	gene_id "MSTRG.12203"; transcript_id "MSTRG.12203.1"; exon_number "9";
chrX	StringTie	exon	31198487	31198598	1000	-	.	gene_id "MSTRG.12203"; transcript_id "MSTRG.12203.1"; exon_number "10";
chrX	StringTie	exon	31200855	31201021	1000	-	.	gene_id "MSTRG.12203"; transcript_id "MSTRG.12203.1"; exon_number "11";
chrX	StringTie	exon	31222078	31222235	1000	-	.	gene_id "MSTRG.12203"; transcript_id "MSTRG.12203.1"; exon_number "12";
chrX	StringTie	exon	31224699	31224784	1000	-	.	gene_id "MSTRG.12203"; transcript_id "MSTRG.12203.1"; exon_number "13";
chrX	StringTie	exon	31227615	31227816	1000	-	.	gene_id "MSTRG.12203"; transcript_id "MSTRG.12203.1"; exon_number "14";
chrX	StringTie	exon	31241164	31241238	1000	-	.	gene_id "MSTRG.12203"; transcript_id "MSTRG.12203.1"; exon_number "15";
chrX	StringTie	exon	31279072	31279133	1000	-	.	gene_id "MSTRG.12203"; transcript_id "MSTRG.12203.1"; exon_number "16";
chrX	StringTie	exon	31284927	31285069	1000	-	.	gene_id "MSTRG.12203"; transcript_id "MSTRG.12203.1"; exon_number "17";
chrX	StringTie	transcript	31139673	31285024	1000	-	.	gene_id "MSTRG.12203"; transcript_id "MSTRG.12203.2";
chrX	StringTie	exon	31139673	31140047	1000	-	.	gene_id "MSTRG.12203"; transcript_id "MSTRG.12203.2"; exon_number "1";
chrX	StringTie	exon	31152219	31152311	1000	-	.	gene_id "MSTRG.12203"; transcript_id "MSTRG.12203.2"; exon_number "2";
chrX	StringTie	exon	31164408	31164531	1000	-	.	gene_id "MSTRG.12203"; transcript_id "MSTRG.12203.2"; exon_number "3";
chrX	StringTie	exon	31165392	31165635	1000	-	.	gene_id "MSTRG.12203"; transcript_id "MSTRG.12203.2"; exon_number "4";
chrX	StringTie	exon	31187560	31187718	1000	-	.	gene_id "MSTRG.12203"; transcript_id "MSTRG.12203.2"; exon_number "5";
chrX	StringTie	exon	31190465	31190530	1000	-	.	gene_id "MSTRG.12203"; transcript_id "MSTRG.12203.2"; exon_number "6";
chrX	StringTie	exon	31191656	31191721	1000	-	.	gene_id "MSTRG.12203"; transcript_id "MSTRG.12203.2"; exon_number "7";
chrX	StringTie	exon	31196786	31196922	1000	-	.	gene_id "MSTRG.12203"; transcript_id "MSTRG.12203.2"; exon_number "8";
chrX	StringTie	exon	31198487	31198598	1000	-	.	gene_id "MSTRG.12203"; transcript_id "MSTRG.12203.2"; exon_number "9";
chrX	StringTie	exon	31200855	31201021	1000	-	.	gene_id "MSTRG.12203"; transcript_id "MSTRG.12203.2"; exon_number "10";
chrX	StringTie	exon	31222078	31222235	1000	-	.	gene_id "MSTRG.12203"; transcript_id "MSTRG.12203.2"; exon_number "11";
chrX	StringTie	exon	31224699	31224784	1000	-	.	gene_id "MSTRG.12203"; transcript_id "MSTRG.12203.2"; exon_number "12";
chrX	StringTie	exon	31227615	31227816	1000	-	.	gene_id "MSTRG.12203"; transcript_id "MSTRG.12203.2"; exon_number "13";
chrX	StringTie	exon	31241164	31241238	1000	-	.	gene_id "MSTRG.12203"; transcript_id "MSTRG.12203.2"; exon_number "14";
chrX	StringTie	exon	31279072	31279133	1000	-	.	gene_id "MSTRG.12203"; transcript_id "MSTRG.12203.2"; exon_number "15";
chrX	StringTie	exon	31284927	31285024	1000	-	.	gene_id "MSTRG.12203"; transcript_id "MSTRG.12203.2"; exon_number "16";
chrX	StringTie	transcript	33059443	33060018	1000	.	.	gene_id "MSTRG.12204"; transcript_id "MSTRG.12204.1";
chrX	StringTie	exon	33059443	33060018	1000	.	.	gene_id "MSTRG.12204"; transcript_id "MSTRG.12204.1"; exon_number "1";
chrX	StringTie	transcript	34645181	34675405	1000	-	.	gene_id "MSTRG.12205"; transcript_id "MSTRG.12205.1";
chrX	StringTie	exon	34645181	34648608	1000	-	.	gene_id "MSTRG.12205"; transcript_id "MSTRG.12205.1"; exon_number "1";
chrX	StringTie	exon	34657364	34657504	1000	-	.	gene_id "MSTRG.12205"; transcript_id "MSTRG.12205.1"; exon_number "2";
chrX	StringTie	exon	34674921	34675405	1000	-	.	gene_id "MSTRG.12205"; transcript_id "MSTRG.12205.1"; exon_number "3";
chrX	StringTie	transcript	37208528	37316548	1000	+	.	gene_id "MSTRG.12206"; transcript_id "MSTRG.12206.1";
chrX	StringTie	exon	37208528	37208648	1000	+	.	gene_id "MSTRG.12206"; transcript_id "MSTRG.12206.1"; exon_number "1";
chrX	StringTie	exon	37265462	37265512	1000	+	.	gene_id "MSTRG.12206"; transcript_id "MSTRG.12206.1"; exon_number "2";
chrX	StringTie	exon	37285093	37285253	1000	+	.	gene_id "MSTRG.12206"; transcript_id "MSTRG.12206.1"; exon_number "3";
chrX	StringTie	exon	37312389	37316548	1000	+	.	gene_id "MSTRG.12206"; transcript_id "MSTRG.12206.1"; exon_number "4";
chrX	StringTie	transcript	37696010	37706890	1000	-	.	gene_id "MSTRG.12207"; transcript_id "MSTRG.12207.1";
chrX	StringTie	exon	37696010	37696612	1000	-	.	gene_id "MSTRG.12207"; transcript_id "MSTRG.12207.1"; exon_number "1";
chrX	StringTie	exon	37699866	37699904	1000	-	.	gene_id "MSTRG.12207"; transcript_id "MSTRG.12207.1"; exon_number "2";
chrX	StringTie	exon	37700281	37700358	1000	-	.	gene_id "MSTRG.12207"; transcript_id "MSTRG.12207.1"; exon_number "3";
chrX	StringTie	exon	37701035	37701158	1000	-	.	gene_id "MSTRG.12207"; transcript_id "MSTRG.12207.1"; exon_number "4";
chrX	StringTie	exon	37705570	37705611	1000	-	.	gene_id "MSTRG.12207"; transcript_id "MSTRG.12207.1"; exon_number "5";
chrX	StringTie	exon	37706734	37706890	1000	-	.	gene_id "MSTRG.12207"; transcript_id "MSTRG.12207.1"; exon_number "6";
chrX	StringTie	transcript	38008589	38080177	1000	-	.	gene_id "MSTRG.12208"; transcript_id "MSTRG.12208.1";
chrX	StringTie	exon	38008589	38009147	1000	-	.	gene_id "MSTRG.12208"; transcript_id "MSTRG.12208.1"; exon_number "1";
chrX	StringTie	exon	38013715	38013836	1000	-	.	gene_id "MSTRG.12208"; transcript_id "MSTRG.12208.1"; exon_number "2";
chrX	StringTie	exon	38016149	38016282	1000	-	.	gene_id "MSTRG.12208"; transcript_id "MSTRG.12208.1"; exon_number "3";
chrX	StringTie	exon	38019270	38019449	1000	-	.	gene_id "MSTRG.12208"; transcript_id "MSTRG.12208.1"; exon_number "4";
chrX	StringTie	exon	38020186	38020307	1000	-	.	gene_id "MSTRG.12208"; transcript_id "MSTRG.12208.1"; exon_number "5";
chrX	StringTie	exon	38024022	38024148	1000	-	.	gene_id "MSTRG.12208"; transcript_id "MSTRG.12208.1"; exon_number "6";
chrX	StringTie	exon	38031134	38031310	1000	-	.	gene_id "MSTRG.12208"; transcript_id "MSTRG.12208.1"; exon_number "7";
chrX	StringTie	exon	38033413	38033604	1000	-	.	gene_id "MSTRG.12208"; transcript_id "MSTRG.12208.1"; exon_number "8";
chrX	StringTie	exon	38079949	38080177	1000	-	.	gene_id "MSTRG.12208"; transcript_id "MSTRG.12208.1"; exon_number "9";
chrX	StringTie	transcript	38008592	38080152	1000	-	.	gene_id "MSTRG.12208"; transcript_id "MSTRG.12208.2";
chrX	StringTie	exon	38008592	38009147	1000	-	.	gene_id "MSTRG.12208"; transcript_id "MSTRG.12208.2"; exon_number "1";
chrX	StringTie	exon	38013715	38013836	1000	-	.	gene_id "MSTRG.12208"; transcript_id "MSTRG.12208.2"; exon_number "2";
chrX	StringTie	exon	38016149	38016282	1000	-	.	gene_id "MSTRG.12208"; transcript_id "MSTRG.12208.2"; exon_number "3";
chrX	StringTie	exon	38019270	38019449	1000	-	.	gene_id "MSTRG.12208"; transcript_id "MSTRG.12208.2"; exon_number "4";
chrX	StringTie	exon	38020186	38020307	1000	-	.	gene_id "MSTRG.12208"; transcript_id "MSTRG.12208.2"; exon_number "5";
chrX	StringTie	exon	38024022	38024148	1000	-	.	gene_id "MSTRG.12208"; transcript_id "MSTRG.12208.2"; exon_number "6";
chrX	StringTie	exon	38031134	38031310	1000	-	.	gene_id "MSTRG.12208"; transcript_id "MSTRG.12208.2"; exon_number "7";
chrX	StringTie	exon	38033413	38033604	1000	-	.	gene_id "MSTRG.12208"; transcript_id "MSTRG.12208.2"; exon_number "8";
chrX	StringTie	exon	38037538	38037597	1000	-	.	gene_id "MSTRG.12208"; transcript_id "MSTRG.12208.2"; exon_number "9";
chrX	StringTie	exon	38079949	38080152	1000	-	.	gene_id "MSTRG.12208"; transcript_id "MSTRG.12208.2"; exon_number "10";
chrX	StringTie	transcript	38128416	38186817	1000	-	.	gene_id "MSTRG.12209"; transcript_id "MSTRG.12209.1";
chrX	StringTie	exon	38128416	38129085	1000	-	.	gene_id "MSTRG.12209"; transcript_id "MSTRG.12209.1"; exon_number "1";
chrX	StringTie	exon	38132639	38132730	1000	-	.	gene_id "MSTRG.12209"; transcript_id "MSTRG.12209.1"; exon_number "2";
chrX	StringTie	exon	38134342	38134399	1000	-	.	gene_id "MSTRG.12209"; transcript_id "MSTRG.12209.1"; exon_number "3";
chrX	StringTie	exon	38135840	38136025	1000	-	.	gene_id "MSTRG.12209"; transcript_id "MSTRG.12209.1"; exon_number "4";
chrX	StringTie	exon	38146347	38146498	1000	-	.	gene_id "MSTRG.12209"; transcript_id "MSTRG.12209.1"; exon_number "5";
chrX	StringTie	exon	38147114	38147294	1000	-	.	gene_id "MSTRG.12209"; transcript_id "MSTRG.12209.1"; exon_number "6";
chrX	StringTie	exon	38150212	38150277	1000	-	.	gene_id "MSTRG.12209"; transcript_id "MSTRG.12209.1"; exon_number "7";
chrX	StringTie	exon	38150646	38150737	1000	-	.	gene_id "MSTRG.12209"; transcript_id "MSTRG.12209.1"; exon_number "8";
chrX	StringTie	exon	38156537	38156705	1000	-	.	gene_id "MSTRG.12209"; transcript_id "MSTRG.12209.1"; exon_number "9";
chrX	StringTie	exon	38158209	38158394	1000	-	.	gene_id "MSTRG.12209"; transcript_id "MSTRG.12209.1"; exon_number "10";
chrX	StringTie	exon	38160500	38160624	1000	-	.	gene_id "MSTRG.12209"; transcript_id "MSTRG.12209.1"; exon_number "11";
chrX	StringTie	exon	38163888	38164043	1000	-	.	gene_id "MSTRG.12209"; transcript_id "MSTRG.12209.1"; exon_number "12";
chrX	StringTie	exon	38169868	38170026	1000	-	.	gene_id "MSTRG.12209"; transcript_id "MSTRG.12209.1"; exon_number "13";
chrX	StringTie	exon	38176569	38176718	1000	-	.	gene_id "MSTRG.12209"; transcript_id "MSTRG.12209.1"; exon_number "14";
chrX	StringTie	exon	38178082	38178240	1000	-	.	gene_id "MSTRG.12209"; transcript_id "MSTRG.12209.1"; exon_number "15";
chrX	StringTie	exon	38180280	38180342	1000	-	.	gene_id "MSTRG.12209"; transcript_id "MSTRG.12209.1"; exon_number "16";
chrX	StringTie	exon	38182106	38182198	1000	-	.	gene_id "MSTRG.12209"; transcript_id "MSTRG.12209.1"; exon_number "17";
chrX	StringTie	exon	38182652	38182777	1000	-	.	gene_id "MSTRG.12209"; transcript_id "MSTRG.12209.1"; exon_number "18";
chrX	StringTie	exon	38186593	38186817	1000	-	.	gene_id "MSTRG.12209"; transcript_id "MSTRG.12209.1"; exon_number "19";
chrX	StringTie	transcript	38660685	38665790	1000	+	.	gene_id "MSTRG.12210"; transcript_id "MSTRG.12210.1";
chrX	StringTie	exon	38660685	38660740	1000	+	.	gene_id "MSTRG.12210"; transcript_id "MSTRG.12210.1"; exon_number "1";
chrX	StringTie	exon	38661788	38663666	1000	+	.	gene_id "MSTRG.12210"; transcript_id "MSTRG.12210.1"; exon_number "2";
chrX	StringTie	exon	38663936	38665790	1000	+	.	gene_id "MSTRG.12210"; transcript_id "MSTRG.12210.1"; exon_number "3";
chrX	StringTie	transcript	38660821	38663136	1000	-	.	gene_id "MSTRG.12211"; transcript_id "MSTRG.12211.1";
chrX	StringTie	exon	38660821	38663136	1000	-	.	gene_id "MSTRG.12211"; transcript_id "MSTRG.12211.1"; exon_number "1";
chrX	StringTie	transcript	39646174	39647444	1000	.	.	gene_id "MSTRG.12212"; transcript_id "MSTRG.12212.1";
chrX	StringTie	exon	39646174	39647444	1000	.	.	gene_id "MSTRG.12212"; transcript_id "MSTRG.12212.1"; exon_number "1";
chrX	StringTie	transcript	39910499	39956656	1000	-	.	gene_id "MSTRG.12213"; transcript_id "MSTRG.12213.1";
chrX	StringTie	exon	39910499	39911653	1000	-	.	gene_id "MSTRG.12213"; transcript_id "MSTRG.12213.1"; exon_number "1";
chrX	StringTie	exon	39913139	39913295	1000	-	.	gene_id "MSTRG.12213"; transcript_id "MSTRG.12213.1"; exon_number "2";
chrX	StringTie	exon	39913509	39913586	1000	-	.	gene_id "MSTRG.12213"; transcript_id "MSTRG.12213.1"; exon_number "3";
chrX	StringTie	exon	39914621	39914766	1000	-	.	gene_id "MSTRG.12213"; transcript_id "MSTRG.12213.1"; exon_number "4";
chrX	StringTie	exon	39916408	39916574	1000	-	.	gene_id "MSTRG.12213"; transcript_id "MSTRG.12213.1"; exon_number "5";
chrX	StringTie	exon	39921392	39921646	1000	-	.	gene_id "MSTRG.12213"; transcript_id "MSTRG.12213.1"; exon_number "6";
chrX	StringTie	exon	39921999	39922324	1000	-	.	gene_id "MSTRG.12213"; transcript_id "MSTRG.12213.1"; exon_number "7";
chrX	StringTie	exon	39922861	39923103	1000	-	.	gene_id "MSTRG.12213"; transcript_id "MSTRG.12213.1"; exon_number "8";
chrX	StringTie	exon	39923589	39923852	1000	-	.	gene_id "MSTRG.12213"; transcript_id "MSTRG.12213.1"; exon_number "9";
chrX	StringTie	exon	39930226	39930412	1000	-	.	gene_id "MSTRG.12213"; transcript_id "MSTRG.12213.1"; exon_number "10";
chrX	StringTie	exon	39930890	39930943	1000	-	.	gene_id "MSTRG.12213"; transcript_id "MSTRG.12213.1"; exon_number "11";
chrX	StringTie	exon	39931602	39934433	1000	-	.	gene_id "MSTRG.12213"; transcript_id "MSTRG.12213.1"; exon_number "12";
chrX	StringTie	exon	39935707	39935785	1000	-	.	gene_id "MSTRG.12213"; transcript_id "MSTRG.12213.1"; exon_number "13";
chrX	StringTie	exon	39937097	39937222	1000	-	.	gene_id "MSTRG.12213"; transcript_id "MSTRG.12213.1"; exon_number "14";
chrX	StringTie	exon	39956468	39956656	1000	-	.	gene_id "MSTRG.12213"; transcript_id "MSTRG.12213.1"; exon_number "15";
chrX	StringTie	transcript	39910501	39956656	1000	-	.	gene_id "MSTRG.12213"; transcript_id "MSTRG.12213.2";
chrX	StringTie	exon	39910501	39911653	1000	-	.	gene_id "MSTRG.12213"; transcript_id "MSTRG.12213.2"; exon_number "1";
chrX	StringTie	exon	39913139	39913295	1000	-	.	gene_id "MSTRG.12213"; transcript_id "MSTRG.12213.2"; exon_number "2";
chrX	StringTie	exon	39913509	39913586	1000	-	.	gene_id "MSTRG.12213"; transcript_id "MSTRG.12213.2"; exon_number "3";
chrX	StringTie	exon	39914621	39914766	1000	-	.	gene_id "MSTRG.12213"; transcript_id "MSTRG.12213.2"; exon_number "4";
chrX	StringTie	exon	39916408	39916574	1000	-	.	gene_id "MSTRG.12213"; transcript_id "MSTRG.12213.2"; exon_number "5";
chrX	StringTie	exon	39921392	39921646	1000	-	.	gene_id "MSTRG.12213"; transcript_id "MSTRG.12213.2"; exon_number "6";
chrX	StringTie	exon	39921999	39922324	1000	-	.	gene_id "MSTRG.12213"; transcript_id "MSTRG.12213.2"; exon_number "7";
chrX	StringTie	exon	39922861	39923205	1000	-	.	gene_id "MSTRG.12213"; transcript_id "MSTRG.12213.2"; exon_number "8";
chrX	StringTie	exon	39923589	39923852	1000	-	.	gene_id "MSTRG.12213"; transcript_id "MSTRG.12213.2"; exon_number "9";
chrX	StringTie	exon	39930226	39930412	1000	-	.	gene_id "MSTRG.12213"; transcript_id "MSTRG.12213.2"; exon_number "10";
chrX	StringTie	exon	39930890	39930943	1000	-	.	gene_id "MSTRG.12213"; transcript_id "MSTRG.12213.2"; exon_number "11";
chrX	StringTie	exon	39931602	39934433	1000	-	.	gene_id "MSTRG.12213"; transcript_id "MSTRG.12213.2"; exon_number "12";
chrX	StringTie	exon	39935707	39935785	1000	-	.	gene_id "MSTRG.12213"; transcript_id "MSTRG.12213.2"; exon_number "13";
chrX	StringTie	exon	39937097	39937222	1000	-	.	gene_id "MSTRG.12213"; transcript_id "MSTRG.12213.2"; exon_number "14";
chrX	StringTie	exon	39956468	39956656	1000	-	.	gene_id "MSTRG.12213"; transcript_id "MSTRG.12213.2"; exon_number "15";
chrX	StringTie	transcript	40440160	40465889	1000	+	.	gene_id "MSTRG.12214"; transcript_id "MSTRG.12214.1";
chrX	StringTie	exon	40440160	40440354	1000	+	.	gene_id "MSTRG.12214"; transcript_id "MSTRG.12214.1"; exon_number "1";
chrX	StringTie	exon	40448238	40448368	1000	+	.	gene_id "MSTRG.12214"; transcript_id "MSTRG.12214.1"; exon_number "2";
chrX	StringTie	exon	40450486	40450617	1000	+	.	gene_id "MSTRG.12214"; transcript_id "MSTRG.12214.1"; exon_number "3";
chrX	StringTie	exon	40456501	40456596	1000	+	.	gene_id "MSTRG.12214"; transcript_id "MSTRG.12214.1"; exon_number "4";
chrX	StringTie	exon	40456779	40456916	1000	+	.	gene_id "MSTRG.12214"; transcript_id "MSTRG.12214.1"; exon_number "5";
chrX	StringTie	exon	40457933	40457986	1000	+	.	gene_id "MSTRG.12214"; transcript_id "MSTRG.12214.1"; exon_number "6";
chrX	StringTie	exon	40458844	40458993	1000	+	.	gene_id "MSTRG.12214"; transcript_id "MSTRG.12214.1"; exon_number "7";
chrX	StringTie	exon	40460014	40460133	1000	+	.	gene_id "MSTRG.12214"; transcript_id "MSTRG.12214.1"; exon_number "8";
chrX	StringTie	exon	40464813	40465889	1000	+	.	gene_id "MSTRG.12214"; transcript_id "MSTRG.12214.1"; exon_number "9";
chrX	StringTie	transcript	40440222	40465300	1000	+	.	gene_id "MSTRG.12214"; transcript_id "MSTRG.12214.2";
chrX	StringTie	exon	40440222	40440354	1000	+	.	gene_id "MSTRG.12214"; transcript_id "MSTRG.12214.2"; exon_number "1";
chrX	StringTie	exon	40450486	40450617	1000	+	.	gene_id "MSTRG.12214"; transcript_id "MSTRG.12214.2"; exon_number "2";
chrX	StringTie	exon	40456501	40456596	1000	+	.	gene_id "MSTRG.12214"; transcript_id "MSTRG.12214.2"; exon_number "3";
chrX	StringTie	exon	40456779	40456916	1000	+	.	gene_id "MSTRG.12214"; transcript_id "MSTRG.12214.2"; exon_number "4";
chrX	StringTie	exon	40457933	40457986	1000	+	.	gene_id "MSTRG.12214"; transcript_id "MSTRG.12214.2"; exon_number "5";
chrX	StringTie	exon	40458844	40458993	1000	+	.	gene_id "MSTRG.12214"; transcript_id "MSTRG.12214.2"; exon_number "6";
chrX	StringTie	exon	40460014	40460133	1000	+	.	gene_id "MSTRG.12214"; transcript_id "MSTRG.12214.2"; exon_number "7";
chrX	StringTie	exon	40464813	40465300	1000	+	.	gene_id "MSTRG.12214"; transcript_id "MSTRG.12214.2"; exon_number "8";
chrX	StringTie	transcript	40440234	40465110	1000	+	.	gene_id "MSTRG.12214"; transcript_id "MSTRG.12214.3";
chrX	StringTie	exon	40440234	40440354	1000	+	.	gene_id "MSTRG.12214"; transcript_id "MSTRG.12214.3"; exon_number "1";
chrX	StringTie	exon	40448238	40448368	1000	+	.	gene_id "MSTRG.12214"; transcript_id "MSTRG.12214.3"; exon_number "2";
chrX	StringTie	exon	40450486	40450617	1000	+	.	gene_id "MSTRG.12214"; transcript_id "MSTRG.12214.3"; exon_number "3";
chrX	StringTie	exon	40457933	40457986	1000	+	.	gene_id "MSTRG.12214"; transcript_id "MSTRG.12214.3"; exon_number "4";
chrX	StringTie	exon	40458844	40458993	1000	+	.	gene_id "MSTRG.12214"; transcript_id "MSTRG.12214.3"; exon_number "5";
chrX	StringTie	exon	40460014	40460133	1000	+	.	gene_id "MSTRG.12214"; transcript_id "MSTRG.12214.3"; exon_number "6";
chrX	StringTie	exon	40464813	40465110	1000	+	.	gene_id "MSTRG.12214"; transcript_id "MSTRG.12214.3"; exon_number "7";
chrX	StringTie	transcript	40486185	40506773	1000	-	.	gene_id "MSTRG.12215"; transcript_id "MSTRG.12215.1";
chrX	StringTie	exon	40486185	40489414	1000	-	.	gene_id "MSTRG.12215"; transcript_id "MSTRG.12215.1"; exon_number "1";
chrX	StringTie	exon	40489866	40490025	1000	-	.	gene_id "MSTRG.12215"; transcript_id "MSTRG.12215.1"; exon_number "2";
chrX	StringTie	exon	40495785	40495964	1000	-	.	gene_id "MSTRG.12215"; transcript_id "MSTRG.12215.1"; exon_number "3";
chrX	StringTie	exon	40496259	40496408	1000	-	.	gene_id "MSTRG.12215"; transcript_id "MSTRG.12215.1"; exon_number "4";
chrX	StringTie	exon	40498261	40498380	1000	-	.	gene_id "MSTRG.12215"; transcript_id "MSTRG.12215.1"; exon_number "5";
chrX	StringTie	exon	40506557	40506773	1000	-	.	gene_id "MSTRG.12215"; transcript_id "MSTRG.12215.1"; exon_number "6";
chrX	StringTie	transcript	40488285	40506799	1000	-	.	gene_id "MSTRG.12215"; transcript_id "MSTRG.12215.2";
chrX	StringTie	exon	40488285	40489414	1000	-	.	gene_id "MSTRG.12215"; transcript_id "MSTRG.12215.2"; exon_number "1";
chrX	StringTie	exon	40489866	40490025	1000	-	.	gene_id "MSTRG.12215"; transcript_id "MSTRG.12215.2"; exon_number "2";
chrX	StringTie	exon	40495785	40495964	1000	-	.	gene_id "MSTRG.12215"; transcript_id "MSTRG.12215.2"; exon_number "3";
chrX	StringTie	exon	40496259	40496408	1000	-	.	gene_id "MSTRG.12215"; transcript_id "MSTRG.12215.2"; exon_number "4";
chrX	StringTie	exon	40498261	40498380	1000	-	.	gene_id "MSTRG.12215"; transcript_id "MSTRG.12215.2"; exon_number "5";
chrX	StringTie	exon	40506259	40506393	1000	-	.	gene_id "MSTRG.12215"; transcript_id "MSTRG.12215.2"; exon_number "6";
chrX	StringTie	exon	40506557	40506799	1000	-	.	gene_id "MSTRG.12215"; transcript_id "MSTRG.12215.2"; exon_number "7";
chrX	StringTie	transcript	40507558	40594783	1000	-	.	gene_id "MSTRG.12216"; transcript_id "MSTRG.12216.1";
chrX	StringTie	exon	40507558	40511131	1000	-	.	gene_id "MSTRG.12216"; transcript_id "MSTRG.12216.1"; exon_number "1";
chrX	StringTie	exon	40513616	40513808	1000	-	.	gene_id "MSTRG.12216"; transcript_id "MSTRG.12216.1"; exon_number "2";
chrX	StringTie	exon	40514187	40514312	1000	-	.	gene_id "MSTRG.12216"; transcript_id "MSTRG.12216.1"; exon_number "3";
chrX	StringTie	exon	40518479	40518586	1000	-	.	gene_id "MSTRG.12216"; transcript_id "MSTRG.12216.1"; exon_number "4";
chrX	StringTie	exon	40518680	40518859	1000	-	.	gene_id "MSTRG.12216"; transcript_id "MSTRG.12216.1"; exon_number "5";
chrX	StringTie	exon	40522177	40522412	1000	-	.	gene_id "MSTRG.12216"; transcript_id "MSTRG.12216.1"; exon_number "6";
chrX	StringTie	exon	40523559	40523741	1000	-	.	gene_id "MSTRG.12216"; transcript_id "MSTRG.12216.1"; exon_number "7";
chrX	StringTie	exon	40525972	40526103	1000	-	.	gene_id "MSTRG.12216"; transcript_id "MSTRG.12216.1"; exon_number "8";
chrX	StringTie	exon	40531113	40531224	1000	-	.	gene_id "MSTRG.12216"; transcript_id "MSTRG.12216.1"; exon_number "9";
chrX	StringTie	exon	40534473	40534613	1000	-	.	gene_id "MSTRG.12216"; transcript_id "MSTRG.12216.1"; exon_number "10";
chrX	StringTie	exon	40539116	40539385	1000	-	.	gene_id "MSTRG.12216"; transcript_id "MSTRG.12216.1"; exon_number "11";
chrX	StringTie	exon	40540010	40540162	1000	-	.	gene_id "MSTRG.12216"; transcript_id "MSTRG.12216.1"; exon_number "12";
chrX	StringTie	exon	40541104	40541195	1000	-	.	gene_id "MSTRG.12216"; transcript_id "MSTRG.12216.1"; exon_number "13";
chrX	StringTie	exon	40541855	40542001	1000	-	.	gene_id "MSTRG.12216"; transcript_id "MSTRG.12216.1"; exon_number "14";
chrX	StringTie	exon	40542088	40542248	1000	-	.	gene_id "MSTRG.12216"; transcript_id "MSTRG.12216.1"; exon_number "15";
chrX	StringTie	exon	40547706	40547782	1000	-	.	gene_id "MSTRG.12216"; transcript_id "MSTRG.12216.1"; exon_number "16";
chrX	StringTie	exon	40551435	40551569	1000	-	.	gene_id "MSTRG.12216"; transcript_id "MSTRG.12216.1"; exon_number "17";
chrX	StringTie	exon	40551960	40552154	1000	-	.	gene_id "MSTRG.12216"; transcript_id "MSTRG.12216.1"; exon_number "18";
chrX	StringTie	exon	40556276	40556435	1000	-	.	gene_id "MSTRG.12216"; transcript_id "MSTRG.12216.1"; exon_number "19";
chrX	StringTie	exon	40560417	40560495	1000	-	.	gene_id "MSTRG.12216"; transcript_id "MSTRG.12216.1"; exon_number "20";
chrX	StringTie	exon	40562696	40562821	1000	-	.	gene_id "MSTRG.12216"; transcript_id "MSTRG.12216.1"; exon_number "21";
chrX	StringTie	exon	40568600	40568711	1000	-	.	gene_id "MSTRG.12216"; transcript_id "MSTRG.12216.1"; exon_number "22";
chrX	StringTie	exon	40569231	40569381	1000	-	.	gene_id "MSTRG.12216"; transcript_id "MSTRG.12216.1"; exon_number "23";
chrX	StringTie	exon	40570421	40570553	1000	-	.	gene_id "MSTRG.12216"; transcript_id "MSTRG.12216.1"; exon_number "24";
chrX	StringTie	exon	40571438	40571545	1000	-	.	gene_id "MSTRG.12216"; transcript_id "MSTRG.12216.1"; exon_number "25";
chrX	StringTie	exon	40572166	40572294	1000	-	.	gene_id "MSTRG.12216"; transcript_id "MSTRG.12216.1"; exon_number "26";
chrX	StringTie	exon	40573030	40573159	1000	-	.	gene_id "MSTRG.12216"; transcript_id "MSTRG.12216.1"; exon_number "27";
chrX	StringTie	exon	40573789	40573962	1000	-	.	gene_id "MSTRG.12216"; transcript_id "MSTRG.12216.1"; exon_number "28";
chrX	StringTie	exon	40585998	40586103	1000	-	.	gene_id "MSTRG.12216"; transcript_id "MSTRG.12216.1"; exon_number "29";
chrX	StringTie	exon	40588571	40588597	1000	-	.	gene_id "MSTRG.12216"; transcript_id "MSTRG.12216.1"; exon_number "30";
chrX	StringTie	exon	40594450	40594783	1000	-	.	gene_id "MSTRG.12216"; transcript_id "MSTRG.12216.1"; exon_number "31";
chrX	StringTie	transcript	40507558	40586105	1000	-	.	gene_id "MSTRG.12216"; transcript_id "MSTRG.12216.2";
chrX	StringTie	exon	40507558	40511131	1000	-	.	gene_id "MSTRG.12216"; transcript_id "MSTRG.12216.2"; exon_number "1";
chrX	StringTie	exon	40513616	40513808	1000	-	.	gene_id "MSTRG.12216"; transcript_id "MSTRG.12216.2"; exon_number "2";
chrX	StringTie	exon	40514187	40514312	1000	-	.	gene_id "MSTRG.12216"; transcript_id "MSTRG.12216.2"; exon_number "3";
chrX	StringTie	exon	40518479	40518586	1000	-	.	gene_id "MSTRG.12216"; transcript_id "MSTRG.12216.2"; exon_number "4";
chrX	StringTie	exon	40518680	40518859	1000	-	.	gene_id "MSTRG.12216"; transcript_id "MSTRG.12216.2"; exon_number "5";
chrX	StringTie	exon	40522177	40522412	1000	-	.	gene_id "MSTRG.12216"; transcript_id "MSTRG.12216.2"; exon_number "6";
chrX	StringTie	exon	40523559	40523741	1000	-	.	gene_id "MSTRG.12216"; transcript_id "MSTRG.12216.2"; exon_number "7";
chrX	StringTie	exon	40531113	40531224	1000	-	.	gene_id "MSTRG.12216"; transcript_id "MSTRG.12216.2"; exon_number "8";
chrX	StringTie	exon	40534473	40534613	1000	-	.	gene_id "MSTRG.12216"; transcript_id "MSTRG.12216.2"; exon_number "9";
chrX	StringTie	exon	40539116	40539385	1000	-	.	gene_id "MSTRG.12216"; transcript_id "MSTRG.12216.2"; exon_number "10";
chrX	StringTie	exon	40540010	40540162	1000	-	.	gene_id "MSTRG.12216"; transcript_id "MSTRG.12216.2"; exon_number "11";
chrX	StringTie	exon	40541104	40541195	1000	-	.	gene_id "MSTRG.12216"; transcript_id "MSTRG.12216.2"; exon_number "12";
chrX	StringTie	exon	40541855	40542001	1000	-	.	gene_id "MSTRG.12216"; transcript_id "MSTRG.12216.2"; exon_number "13";
chrX	StringTie	exon	40542088	40542248	1000	-	.	gene_id "MSTRG.12216"; transcript_id "MSTRG.12216.2"; exon_number "14";
chrX	StringTie	exon	40547706	40547782	1000	-	.	gene_id "MSTRG.12216"; transcript_id "MSTRG.12216.2"; exon_number "15";
chrX	StringTie	exon	40551435	40551569	1000	-	.	gene_id "MSTRG.12216"; transcript_id "MSTRG.12216.2"; exon_number "16";
chrX	StringTie	exon	40551960	40552154	1000	-	.	gene_id "MSTRG.12216"; transcript_id "MSTRG.12216.2"; exon_number "17";
chrX	StringTie	exon	40556276	40556435	1000	-	.	gene_id "MSTRG.12216"; transcript_id "MSTRG.12216.2"; exon_number "18";
chrX	StringTie	exon	40560417	40560495	1000	-	.	gene_id "MSTRG.12216"; transcript_id "MSTRG.12216.2"; exon_number "19";
chrX	StringTie	exon	40562696	40562821	1000	-	.	gene_id "MSTRG.12216"; transcript_id "MSTRG.12216.2"; exon_number "20";
chrX	StringTie	exon	40568600	40568711	1000	-	.	gene_id "MSTRG.12216"; transcript_id "MSTRG.12216.2"; exon_number "21";
chrX	StringTie	exon	40569231	40569381	1000	-	.	gene_id "MSTRG.12216"; transcript_id "MSTRG.12216.2"; exon_number "22";
chrX	StringTie	exon	40570421	40570553	1000	-	.	gene_id "MSTRG.12216"; transcript_id "MSTRG.12216.2"; exon_number "23";
chrX	StringTie	exon	40571438	40571545	1000	-	.	gene_id "MSTRG.12216"; transcript_id "MSTRG.12216.2"; exon_number "24";
chrX	StringTie	exon	40572166	40572294	1000	-	.	gene_id "MSTRG.12216"; transcript_id "MSTRG.12216.2"; exon_number "25";
chrX	StringTie	exon	40573030	40573159	1000	-	.	gene_id "MSTRG.12216"; transcript_id "MSTRG.12216.2"; exon_number "26";
chrX	StringTie	exon	40573789	40573962	1000	-	.	gene_id "MSTRG.12216"; transcript_id "MSTRG.12216.2"; exon_number "27";
chrX	StringTie	exon	40585998	40586105	1000	-	.	gene_id "MSTRG.12216"; transcript_id "MSTRG.12216.2"; exon_number "28";
chrX	StringTie	transcript	40794184	40795123	1000	.	.	gene_id "MSTRG.12217"; transcript_id "MSTRG.12217.1";
chrX	StringTie	exon	40794184	40795123	1000	.	.	gene_id "MSTRG.12217"; transcript_id "MSTRG.12217.1"; exon_number "1";
chrX	StringTie	transcript	40944590	41095832	1000	+	.	gene_id "MSTRG.12218"; transcript_id "MSTRG.12218.1";
chrX	StringTie	exon	40944590	40945362	1000	+	.	gene_id "MSTRG.12218"; transcript_id "MSTRG.12218.1"; exon_number "1";
chrX	StringTie	exon	40982724	40982977	1000	+	.	gene_id "MSTRG.12218"; transcript_id "MSTRG.12218.1"; exon_number "2";
chrX	StringTie	exon	40988253	40988398	1000	+	.	gene_id "MSTRG.12218"; transcript_id "MSTRG.12218.1"; exon_number "3";
chrX	StringTie	exon	40990710	40990789	1000	+	.	gene_id "MSTRG.12218"; transcript_id "MSTRG.12218.1"; exon_number "4";
chrX	StringTie	exon	40993978	40994090	1000	+	.	gene_id "MSTRG.12218"; transcript_id "MSTRG.12218.1"; exon_number "5";
chrX	StringTie	exon	40996057	40996275	1000	+	.	gene_id "MSTRG.12218"; transcript_id "MSTRG.12218.1"; exon_number "6";
chrX	StringTie	exon	40999909	41000024	1000	+	.	gene_id "MSTRG.12218"; transcript_id "MSTRG.12218.1"; exon_number "7";
chrX	StringTie	exon	41000219	41000470	1000	+	.	gene_id "MSTRG.12218"; transcript_id "MSTRG.12218.1"; exon_number "8";
chrX	StringTie	exon	41000546	41000684	1000	+	.	gene_id "MSTRG.12218"; transcript_id "MSTRG.12218.1"; exon_number "9";
chrX	StringTie	exon	41002544	41002696	1000	+	.	gene_id "MSTRG.12218"; transcript_id "MSTRG.12218.1"; exon_number "10";
chrX	StringTie	exon	41003775	41003879	1000	+	.	gene_id "MSTRG.12218"; transcript_id "MSTRG.12218.1"; exon_number "11";
chrX	StringTie	exon	41007622	41007828	1000	+	.	gene_id "MSTRG.12218"; transcript_id "MSTRG.12218.1"; exon_number "12";
chrX	StringTie	exon	41010174	41010310	1000	+	.	gene_id "MSTRG.12218"; transcript_id "MSTRG.12218.1"; exon_number "13";
chrX	StringTie	exon	41012186	41012334	1000	+	.	gene_id "MSTRG.12218"; transcript_id "MSTRG.12218.1"; exon_number "14";
chrX	StringTie	exon	41022043	41022130	1000	+	.	gene_id "MSTRG.12218"; transcript_id "MSTRG.12218.1"; exon_number "15";
chrX	StringTie	exon	41025125	41025467	1000	+	.	gene_id "MSTRG.12218"; transcript_id "MSTRG.12218.1"; exon_number "16";
chrX	StringTie	exon	41026735	41026830	1000	+	.	gene_id "MSTRG.12218"; transcript_id "MSTRG.12218.1"; exon_number "17";
chrX	StringTie	exon	41027260	41027471	1000	+	.	gene_id "MSTRG.12218"; transcript_id "MSTRG.12218.1"; exon_number "18";
chrX	StringTie	exon	41029248	41029488	1000	+	.	gene_id "MSTRG.12218"; transcript_id "MSTRG.12218.1"; exon_number "19";
chrX	StringTie	exon	41029723	41029872	1000	+	.	gene_id "MSTRG.12218"; transcript_id "MSTRG.12218.1"; exon_number "20";
chrX	StringTie	exon	41031091	41031211	1000	+	.	gene_id "MSTRG.12218"; transcript_id "MSTRG.12218.1"; exon_number "21";
chrX	StringTie	exon	41043251	41043381	1000	+	.	gene_id "MSTRG.12218"; transcript_id "MSTRG.12218.1"; exon_number "22";
chrX	StringTie	exon	41043650	41043928	1000	+	.	gene_id "MSTRG.12218"; transcript_id "MSTRG.12218.1"; exon_number "23";
chrX	StringTie	exon	41045770	41045895	1000	+	.	gene_id "MSTRG.12218"; transcript_id "MSTRG.12218.1"; exon_number "24";
chrX	StringTie	exon	41047245	41047370	1000	+	.	gene_id "MSTRG.12218"; transcript_id "MSTRG.12218.1"; exon_number "25";
chrX	StringTie	exon	41048562	41048728	1000	+	.	gene_id "MSTRG.12218"; transcript_id "MSTRG.12218.1"; exon_number "26";
chrX	StringTie	exon	41055504	41055612	1000	+	.	gene_id "MSTRG.12218"; transcript_id "MSTRG.12218.1"; exon_number "27";
chrX	StringTie	exon	41055845	41055991	1000	+	.	gene_id "MSTRG.12218"; transcript_id "MSTRG.12218.1"; exon_number "28";
chrX	StringTie	exon	41056617	41056763	1000	+	.	gene_id "MSTRG.12218"; transcript_id "MSTRG.12218.1"; exon_number "29";
chrX	StringTie	exon	41057781	41058003	1000	+	.	gene_id "MSTRG.12218"; transcript_id "MSTRG.12218.1"; exon_number "30";
chrX	StringTie	exon	41060313	41060533	1000	+	.	gene_id "MSTRG.12218"; transcript_id "MSTRG.12218.1"; exon_number "31";
chrX	StringTie	exon	41064556	41064746	1000	+	.	gene_id "MSTRG.12218"; transcript_id "MSTRG.12218.1"; exon_number "32";
chrX	StringTie	exon	41069762	41069935	1000	+	.	gene_id "MSTRG.12218"; transcript_id "MSTRG.12218.1"; exon_number "33";
chrX	StringTie	exon	41073821	41073962	1000	+	.	gene_id "MSTRG.12218"; transcript_id "MSTRG.12218.1"; exon_number "34";
chrX	StringTie	exon	41075152	41075905	1000	+	.	gene_id "MSTRG.12218"; transcript_id "MSTRG.12218.1"; exon_number "35";
chrX	StringTie	exon	41076473	41076596	1000	+	.	gene_id "MSTRG.12218"; transcript_id "MSTRG.12218.1"; exon_number "36";
chrX	StringTie	exon	41077625	41077850	1000	+	.	gene_id "MSTRG.12218"; transcript_id "MSTRG.12218.1"; exon_number "37";
chrX	StringTie	exon	41078355	41078484	1000	+	.	gene_id "MSTRG.12218"; transcript_id "MSTRG.12218.1"; exon_number "38";
chrX	StringTie	exon	41082470	41082655	1000	+	.	gene_id "MSTRG.12218"; transcript_id "MSTRG.12218.1"; exon_number "39";
chrX	StringTie	exon	41083995	41084215	1000	+	.	gene_id "MSTRG.12218"; transcript_id "MSTRG.12218.1"; exon_number "40";
chrX	StringTie	exon	41084302	41084390	1000	+	.	gene_id "MSTRG.12218"; transcript_id "MSTRG.12218.1"; exon_number "41";
chrX	StringTie	exon	41088506	41088662	1000	+	.	gene_id "MSTRG.12218"; transcript_id "MSTRG.12218.1"; exon_number "42";
chrX	StringTie	exon	41088820	41089032	1000	+	.	gene_id "MSTRG.12218"; transcript_id "MSTRG.12218.1"; exon_number "43";
chrX	StringTie	exon	41089754	41089849	1000	+	.	gene_id "MSTRG.12218"; transcript_id "MSTRG.12218.1"; exon_number "44";
chrX	StringTie	exon	41091640	41095832	1000	+	.	gene_id "MSTRG.12218"; transcript_id "MSTRG.12218.1"; exon_number "45";
chrX	StringTie	transcript	40944888	41091850	1000	+	.	gene_id "MSTRG.12218"; transcript_id "MSTRG.12218.2";
chrX	StringTie	exon	40944888	40945362	1000	+	.	gene_id "MSTRG.12218"; transcript_id "MSTRG.12218.2"; exon_number "1";
chrX	StringTie	exon	40982724	40982977	1000	+	.	gene_id "MSTRG.12218"; transcript_id "MSTRG.12218.2"; exon_number "2";
chrX	StringTie	exon	40988253	40988398	1000	+	.	gene_id "MSTRG.12218"; transcript_id "MSTRG.12218.2"; exon_number "3";
chrX	StringTie	exon	40990710	40990789	1000	+	.	gene_id "MSTRG.12218"; transcript_id "MSTRG.12218.2"; exon_number "4";
chrX	StringTie	exon	40993978	40994090	1000	+	.	gene_id "MSTRG.12218"; transcript_id "MSTRG.12218.2"; exon_number "5";
chrX	StringTie	exon	40996057	40996275	1000	+	.	gene_id "MSTRG.12218"; transcript_id "MSTRG.12218.2"; exon_number "6";
chrX	StringTie	exon	40999909	41000024	1000	+	.	gene_id "MSTRG.12218"; transcript_id "MSTRG.12218.2"; exon_number "7";
chrX	StringTie	exon	41000219	41000470	1000	+	.	gene_id "MSTRG.12218"; transcript_id "MSTRG.12218.2"; exon_number "8";
chrX	StringTie	exon	41000546	41000684	1000	+	.	gene_id "MSTRG.12218"; transcript_id "MSTRG.12218.2"; exon_number "9";
chrX	StringTie	exon	41002544	41002696	1000	+	.	gene_id "MSTRG.12218"; transcript_id "MSTRG.12218.2"; exon_number "10";
chrX	StringTie	exon	41003775	41003879	1000	+	.	gene_id "MSTRG.12218"; transcript_id "MSTRG.12218.2"; exon_number "11";
chrX	StringTie	exon	41007622	41007828	1000	+	.	gene_id "MSTRG.12218"; transcript_id "MSTRG.12218.2"; exon_number "12";
chrX	StringTie	exon	41010174	41010310	1000	+	.	gene_id "MSTRG.12218"; transcript_id "MSTRG.12218.2"; exon_number "13";
chrX	StringTie	exon	41012201	41012334	1000	+	.	gene_id "MSTRG.12218"; transcript_id "MSTRG.12218.2"; exon_number "14";
chrX	StringTie	exon	41022043	41022130	1000	+	.	gene_id "MSTRG.12218"; transcript_id "MSTRG.12218.2"; exon_number "15";
chrX	StringTie	exon	41025125	41025467	1000	+	.	gene_id "MSTRG.12218"; transcript_id "MSTRG.12218.2"; exon_number "16";
chrX	StringTie	exon	41026735	41026830	1000	+	.	gene_id "MSTRG.12218"; transcript_id "MSTRG.12218.2"; exon_number "17";
chrX	StringTie	exon	41027260	41027471	1000	+	.	gene_id "MSTRG.12218"; transcript_id "MSTRG.12218.2"; exon_number "18";
chrX	StringTie	exon	41029248	41029488	1000	+	.	gene_id "MSTRG.12218"; transcript_id "MSTRG.12218.2"; exon_number "19";
chrX	StringTie	exon	41029723	41029872	1000	+	.	gene_id "MSTRG.12218"; transcript_id "MSTRG.12218.2"; exon_number "20";
chrX	StringTie	exon	41031091	41031211	1000	+	.	gene_id "MSTRG.12218"; transcript_id "MSTRG.12218.2"; exon_number "21";
chrX	StringTie	exon	41043251	41043381	1000	+	.	gene_id "MSTRG.12218"; transcript_id "MSTRG.12218.2"; exon_number "22";
chrX	StringTie	exon	41043650	41043928	1000	+	.	gene_id "MSTRG.12218"; transcript_id "MSTRG.12218.2"; exon_number "23";
chrX	StringTie	exon	41045770	41045895	1000	+	.	gene_id "MSTRG.12218"; transcript_id "MSTRG.12218.2"; exon_number "24";
chrX	StringTie	exon	41047245	41047370	1000	+	.	gene_id "MSTRG.12218"; transcript_id "MSTRG.12218.2"; exon_number "25";
chrX	StringTie	exon	41048562	41048728	1000	+	.	gene_id "MSTRG.12218"; transcript_id "MSTRG.12218.2"; exon_number "26";
chrX	StringTie	exon	41055504	41055612	1000	+	.	gene_id "MSTRG.12218"; transcript_id "MSTRG.12218.2"; exon_number "27";
chrX	StringTie	exon	41055845	41055991	1000	+	.	gene_id "MSTRG.12218"; transcript_id "MSTRG.12218.2"; exon_number "28";
chrX	StringTie	exon	41056617	41056763	1000	+	.	gene_id "MSTRG.12218"; transcript_id "MSTRG.12218.2"; exon_number "29";
chrX	StringTie	exon	41057781	41058003	1000	+	.	gene_id "MSTRG.12218"; transcript_id "MSTRG.12218.2"; exon_number "30";
chrX	StringTie	exon	41060313	41060533	1000	+	.	gene_id "MSTRG.12218"; transcript_id "MSTRG.12218.2"; exon_number "31";
chrX	StringTie	exon	41064556	41064746	1000	+	.	gene_id "MSTRG.12218"; transcript_id "MSTRG.12218.2"; exon_number "32";
chrX	StringTie	exon	41069762	41069935	1000	+	.	gene_id "MSTRG.12218"; transcript_id "MSTRG.12218.2"; exon_number "33";
chrX	StringTie	exon	41073821	41073962	1000	+	.	gene_id "MSTRG.12218"; transcript_id "MSTRG.12218.2"; exon_number "34";
chrX	StringTie	exon	41075152	41075905	1000	+	.	gene_id "MSTRG.12218"; transcript_id "MSTRG.12218.2"; exon_number "35";
chrX	StringTie	exon	41076473	41076596	1000	+	.	gene_id "MSTRG.12218"; transcript_id "MSTRG.12218.2"; exon_number "36";
chrX	StringTie	exon	41077625	41077850	1000	+	.	gene_id "MSTRG.12218"; transcript_id "MSTRG.12218.2"; exon_number "37";
chrX	StringTie	exon	41078355	41078484	1000	+	.	gene_id "MSTRG.12218"; transcript_id "MSTRG.12218.2"; exon_number "38";
chrX	StringTie	exon	41082470	41082655	1000	+	.	gene_id "MSTRG.12218"; transcript_id "MSTRG.12218.2"; exon_number "39";
chrX	StringTie	exon	41083995	41084215	1000	+	.	gene_id "MSTRG.12218"; transcript_id "MSTRG.12218.2"; exon_number "40";
chrX	StringTie	exon	41084302	41084390	1000	+	.	gene_id "MSTRG.12218"; transcript_id "MSTRG.12218.2"; exon_number "41";
chrX	StringTie	exon	41088506	41088662	1000	+	.	gene_id "MSTRG.12218"; transcript_id "MSTRG.12218.2"; exon_number "42";
chrX	StringTie	exon	41088820	41089032	1000	+	.	gene_id "MSTRG.12218"; transcript_id "MSTRG.12218.2"; exon_number "43";
chrX	StringTie	exon	41089754	41089849	1000	+	.	gene_id "MSTRG.12218"; transcript_id "MSTRG.12218.2"; exon_number "44";
chrX	StringTie	exon	41091640	41091850	1000	+	.	gene_id "MSTRG.12218"; transcript_id "MSTRG.12218.2"; exon_number "45";
chrX	StringTie	transcript	40944888	41095832	1000	+	.	gene_id "MSTRG.12218"; transcript_id "MSTRG.12218.3";
chrX	StringTie	exon	40944888	40945362	1000	+	.	gene_id "MSTRG.12218"; transcript_id "MSTRG.12218.3"; exon_number "1";
chrX	StringTie	exon	40982724	40982977	1000	+	.	gene_id "MSTRG.12218"; transcript_id "MSTRG.12218.3"; exon_number "2";
chrX	StringTie	exon	40988253	40988398	1000	+	.	gene_id "MSTRG.12218"; transcript_id "MSTRG.12218.3"; exon_number "3";
chrX	StringTie	exon	40990710	40990789	1000	+	.	gene_id "MSTRG.12218"; transcript_id "MSTRG.12218.3"; exon_number "4";
chrX	StringTie	exon	40993978	40994090	1000	+	.	gene_id "MSTRG.12218"; transcript_id "MSTRG.12218.3"; exon_number "5";
chrX	StringTie	exon	40996057	40996275	1000	+	.	gene_id "MSTRG.12218"; transcript_id "MSTRG.12218.3"; exon_number "6";
chrX	StringTie	exon	40999909	41000024	1000	+	.	gene_id "MSTRG.12218"; transcript_id "MSTRG.12218.3"; exon_number "7";
chrX	StringTie	exon	41000219	41000470	1000	+	.	gene_id "MSTRG.12218"; transcript_id "MSTRG.12218.3"; exon_number "8";
chrX	StringTie	exon	41000546	41000684	1000	+	.	gene_id "MSTRG.12218"; transcript_id "MSTRG.12218.3"; exon_number "9";
chrX	StringTie	exon	41002544	41002696	1000	+	.	gene_id "MSTRG.12218"; transcript_id "MSTRG.12218.3"; exon_number "10";
chrX	StringTie	exon	41003775	41003879	1000	+	.	gene_id "MSTRG.12218"; transcript_id "MSTRG.12218.3"; exon_number "11";
chrX	StringTie	exon	41007622	41007828	1000	+	.	gene_id "MSTRG.12218"; transcript_id "MSTRG.12218.3"; exon_number "12";
chrX	StringTie	exon	41010174	41010310	1000	+	.	gene_id "MSTRG.12218"; transcript_id "MSTRG.12218.3"; exon_number "13";
chrX	StringTie	exon	41012201	41012334	1000	+	.	gene_id "MSTRG.12218"; transcript_id "MSTRG.12218.3"; exon_number "14";
chrX	StringTie	exon	41022043	41022130	1000	+	.	gene_id "MSTRG.12218"; transcript_id "MSTRG.12218.3"; exon_number "15";
chrX	StringTie	exon	41025125	41025467	1000	+	.	gene_id "MSTRG.12218"; transcript_id "MSTRG.12218.3"; exon_number "16";
chrX	StringTie	exon	41026735	41026830	1000	+	.	gene_id "MSTRG.12218"; transcript_id "MSTRG.12218.3"; exon_number "17";
chrX	StringTie	exon	41027260	41027471	1000	+	.	gene_id "MSTRG.12218"; transcript_id "MSTRG.12218.3"; exon_number "18";
chrX	StringTie	exon	41029248	41029488	1000	+	.	gene_id "MSTRG.12218"; transcript_id "MSTRG.12218.3"; exon_number "19";
chrX	StringTie	exon	41029723	41029872	1000	+	.	gene_id "MSTRG.12218"; transcript_id "MSTRG.12218.3"; exon_number "20";
chrX	StringTie	exon	41031091	41031211	1000	+	.	gene_id "MSTRG.12218"; transcript_id "MSTRG.12218.3"; exon_number "21";
chrX	StringTie	exon	41043251	41043381	1000	+	.	gene_id "MSTRG.12218"; transcript_id "MSTRG.12218.3"; exon_number "22";
chrX	StringTie	exon	41043650	41043928	1000	+	.	gene_id "MSTRG.12218"; transcript_id "MSTRG.12218.3"; exon_number "23";
chrX	StringTie	exon	41045770	41045895	1000	+	.	gene_id "MSTRG.12218"; transcript_id "MSTRG.12218.3"; exon_number "24";
chrX	StringTie	exon	41047245	41047370	1000	+	.	gene_id "MSTRG.12218"; transcript_id "MSTRG.12218.3"; exon_number "25";
chrX	StringTie	exon	41048562	41048728	1000	+	.	gene_id "MSTRG.12218"; transcript_id "MSTRG.12218.3"; exon_number "26";
chrX	StringTie	exon	41055504	41055612	1000	+	.	gene_id "MSTRG.12218"; transcript_id "MSTRG.12218.3"; exon_number "27";
chrX	StringTie	exon	41055845	41055991	1000	+	.	gene_id "MSTRG.12218"; transcript_id "MSTRG.12218.3"; exon_number "28";
chrX	StringTie	exon	41056617	41056763	1000	+	.	gene_id "MSTRG.12218"; transcript_id "MSTRG.12218.3"; exon_number "29";
chrX	StringTie	exon	41057781	41058003	1000	+	.	gene_id "MSTRG.12218"; transcript_id "MSTRG.12218.3"; exon_number "30";
chrX	StringTie	exon	41060313	41060533	1000	+	.	gene_id "MSTRG.12218"; transcript_id "MSTRG.12218.3"; exon_number "31";
chrX	StringTie	exon	41064556	41064746	1000	+	.	gene_id "MSTRG.12218"; transcript_id "MSTRG.12218.3"; exon_number "32";
chrX	StringTie	exon	41069762	41069935	1000	+	.	gene_id "MSTRG.12218"; transcript_id "MSTRG.12218.3"; exon_number "33";
chrX	StringTie	exon	41073821	41073962	1000	+	.	gene_id "MSTRG.12218"; transcript_id "MSTRG.12218.3"; exon_number "34";
chrX	StringTie	exon	41075152	41075905	1000	+	.	gene_id "MSTRG.12218"; transcript_id "MSTRG.12218.3"; exon_number "35";
chrX	StringTie	exon	41076473	41076596	1000	+	.	gene_id "MSTRG.12218"; transcript_id "MSTRG.12218.3"; exon_number "36";
chrX	StringTie	exon	41077625	41077850	1000	+	.	gene_id "MSTRG.12218"; transcript_id "MSTRG.12218.3"; exon_number "37";
chrX	StringTie	exon	41078355	41078484	1000	+	.	gene_id "MSTRG.12218"; transcript_id "MSTRG.12218.3"; exon_number "38";
chrX	StringTie	exon	41082470	41082655	1000	+	.	gene_id "MSTRG.12218"; transcript_id "MSTRG.12218.3"; exon_number "39";
chrX	StringTie	exon	41083995	41084215	1000	+	.	gene_id "MSTRG.12218"; transcript_id "MSTRG.12218.3"; exon_number "40";
chrX	StringTie	exon	41084302	41084390	1000	+	.	gene_id "MSTRG.12218"; transcript_id "MSTRG.12218.3"; exon_number "41";
chrX	StringTie	exon	41088506	41088662	1000	+	.	gene_id "MSTRG.12218"; transcript_id "MSTRG.12218.3"; exon_number "42";
chrX	StringTie	exon	41088820	41089080	1000	+	.	gene_id "MSTRG.12218"; transcript_id "MSTRG.12218.3"; exon_number "43";
chrX	StringTie	exon	41089754	41089849	1000	+	.	gene_id "MSTRG.12218"; transcript_id "MSTRG.12218.3"; exon_number "44";
chrX	StringTie	exon	41091640	41095832	1000	+	.	gene_id "MSTRG.12218"; transcript_id "MSTRG.12218.3"; exon_number "45";
chrX	StringTie	transcript	41192651	41209462	1000	+	.	gene_id "MSTRG.12219"; transcript_id "MSTRG.12219.1";
chrX	StringTie	exon	41192651	41193550	1000	+	.	gene_id "MSTRG.12219"; transcript_id "MSTRG.12219.1"; exon_number "1";
chrX	StringTie	exon	41196661	41196718	1000	+	.	gene_id "MSTRG.12219"; transcript_id "MSTRG.12219.1"; exon_number "2";
chrX	StringTie	exon	41198289	41198336	1000	+	.	gene_id "MSTRG.12219"; transcript_id "MSTRG.12219.1"; exon_number "3";
chrX	StringTie	exon	41200737	41200869	1000	+	.	gene_id "MSTRG.12219"; transcript_id "MSTRG.12219.1"; exon_number "4";
chrX	StringTie	exon	41201748	41201906	1000	+	.	gene_id "MSTRG.12219"; transcript_id "MSTRG.12219.1"; exon_number "5";
chrX	StringTie	exon	41201990	41202089	1000	+	.	gene_id "MSTRG.12219"; transcript_id "MSTRG.12219.1"; exon_number "6";
chrX	StringTie	exon	41202469	41202604	1000	+	.	gene_id "MSTRG.12219"; transcript_id "MSTRG.12219.1"; exon_number "7";
chrX	StringTie	exon	41202990	41203075	1000	+	.	gene_id "MSTRG.12219"; transcript_id "MSTRG.12219.1"; exon_number "8";
chrX	StringTie	exon	41203283	41203381	1000	+	.	gene_id "MSTRG.12219"; transcript_id "MSTRG.12219.1"; exon_number "9";
chrX	StringTie	exon	41203492	41203652	1000	+	.	gene_id "MSTRG.12219"; transcript_id "MSTRG.12219.1"; exon_number "10";
chrX	StringTie	exon	41204433	41204577	1000	+	.	gene_id "MSTRG.12219"; transcript_id "MSTRG.12219.1"; exon_number "11";
chrX	StringTie	exon	41204657	41204801	1000	+	.	gene_id "MSTRG.12219"; transcript_id "MSTRG.12219.1"; exon_number "12";
chrX	StringTie	exon	41205482	41205663	1000	+	.	gene_id "MSTRG.12219"; transcript_id "MSTRG.12219.1"; exon_number "13";
chrX	StringTie	exon	41205758	41205875	1000	+	.	gene_id "MSTRG.12219"; transcript_id "MSTRG.12219.1"; exon_number "14";
chrX	StringTie	exon	41206112	41206265	1000	+	.	gene_id "MSTRG.12219"; transcript_id "MSTRG.12219.1"; exon_number "15";
chrX	StringTie	exon	41206565	41206704	1000	+	.	gene_id "MSTRG.12219"; transcript_id "MSTRG.12219.1"; exon_number "16";
chrX	StringTie	exon	41206893	41209462	1000	+	.	gene_id "MSTRG.12219"; transcript_id "MSTRG.12219.1"; exon_number "17";
chrX	StringTie	transcript	41193415	41209462	1000	+	.	gene_id "MSTRG.12219"; transcript_id "MSTRG.12219.2";
chrX	StringTie	exon	41193415	41193550	1000	+	.	gene_id "MSTRG.12219"; transcript_id "MSTRG.12219.2"; exon_number "1";
chrX	StringTie	exon	41196661	41196718	1000	+	.	gene_id "MSTRG.12219"; transcript_id "MSTRG.12219.2"; exon_number "2";
chrX	StringTie	exon	41198289	41198336	1000	+	.	gene_id "MSTRG.12219"; transcript_id "MSTRG.12219.2"; exon_number "3";
chrX	StringTie	exon	41200737	41200869	1000	+	.	gene_id "MSTRG.12219"; transcript_id "MSTRG.12219.2"; exon_number "4";
chrX	StringTie	exon	41201748	41201906	1000	+	.	gene_id "MSTRG.12219"; transcript_id "MSTRG.12219.2"; exon_number "5";
chrX	StringTie	exon	41201990	41202089	1000	+	.	gene_id "MSTRG.12219"; transcript_id "MSTRG.12219.2"; exon_number "6";
chrX	StringTie	exon	41202469	41202604	1000	+	.	gene_id "MSTRG.12219"; transcript_id "MSTRG.12219.2"; exon_number "7";
chrX	StringTie	exon	41202990	41203075	1000	+	.	gene_id "MSTRG.12219"; transcript_id "MSTRG.12219.2"; exon_number "8";
chrX	StringTie	exon	41203283	41203381	1000	+	.	gene_id "MSTRG.12219"; transcript_id "MSTRG.12219.2"; exon_number "9";
chrX	StringTie	exon	41203492	41203652	1000	+	.	gene_id "MSTRG.12219"; transcript_id "MSTRG.12219.2"; exon_number "10";
chrX	StringTie	exon	41204433	41204577	1000	+	.	gene_id "MSTRG.12219"; transcript_id "MSTRG.12219.2"; exon_number "11";
chrX	StringTie	exon	41204657	41204801	1000	+	.	gene_id "MSTRG.12219"; transcript_id "MSTRG.12219.2"; exon_number "12";
chrX	StringTie	exon	41205482	41205663	1000	+	.	gene_id "MSTRG.12219"; transcript_id "MSTRG.12219.2"; exon_number "13";
chrX	StringTie	exon	41205758	41205875	1000	+	.	gene_id "MSTRG.12219"; transcript_id "MSTRG.12219.2"; exon_number "14";
chrX	StringTie	exon	41206112	41206265	1000	+	.	gene_id "MSTRG.12219"; transcript_id "MSTRG.12219.2"; exon_number "15";
chrX	StringTie	exon	41206568	41206704	1000	+	.	gene_id "MSTRG.12219"; transcript_id "MSTRG.12219.2"; exon_number "16";
chrX	StringTie	exon	41206893	41209462	1000	+	.	gene_id "MSTRG.12219"; transcript_id "MSTRG.12219.2"; exon_number "17";
chrX	StringTie	transcript	41193415	41207512	1000	+	.	gene_id "MSTRG.12219"; transcript_id "MSTRG.12219.3";
chrX	StringTie	exon	41193415	41193550	1000	+	.	gene_id "MSTRG.12219"; transcript_id "MSTRG.12219.3"; exon_number "1";
chrX	StringTie	exon	41196661	41196718	1000	+	.	gene_id "MSTRG.12219"; transcript_id "MSTRG.12219.3"; exon_number "2";
chrX	StringTie	exon	41198289	41198336	1000	+	.	gene_id "MSTRG.12219"; transcript_id "MSTRG.12219.3"; exon_number "3";
chrX	StringTie	exon	41200737	41200869	1000	+	.	gene_id "MSTRG.12219"; transcript_id "MSTRG.12219.3"; exon_number "4";
chrX	StringTie	exon	41201748	41201803	1000	+	.	gene_id "MSTRG.12219"; transcript_id "MSTRG.12219.3"; exon_number "5";
chrX	StringTie	exon	41206893	41207512	1000	+	.	gene_id "MSTRG.12219"; transcript_id "MSTRG.12219.3"; exon_number "6";
chrX	StringTie	transcript	41193415	41207289	1000	+	.	gene_id "MSTRG.12219"; transcript_id "MSTRG.12219.4";
chrX	StringTie	exon	41193415	41193550	1000	+	.	gene_id "MSTRG.12219"; transcript_id "MSTRG.12219.4"; exon_number "1";
chrX	StringTie	exon	41196661	41196718	1000	+	.	gene_id "MSTRG.12219"; transcript_id "MSTRG.12219.4"; exon_number "2";
chrX	StringTie	exon	41200737	41200869	1000	+	.	gene_id "MSTRG.12219"; transcript_id "MSTRG.12219.4"; exon_number "3";
chrX	StringTie	exon	41201748	41201906	1000	+	.	gene_id "MSTRG.12219"; transcript_id "MSTRG.12219.4"; exon_number "4";
chrX	StringTie	exon	41201990	41202089	1000	+	.	gene_id "MSTRG.12219"; transcript_id "MSTRG.12219.4"; exon_number "5";
chrX	StringTie	exon	41202469	41202604	1000	+	.	gene_id "MSTRG.12219"; transcript_id "MSTRG.12219.4"; exon_number "6";
chrX	StringTie	exon	41202990	41203075	1000	+	.	gene_id "MSTRG.12219"; transcript_id "MSTRG.12219.4"; exon_number "7";
chrX	StringTie	exon	41203283	41203381	1000	+	.	gene_id "MSTRG.12219"; transcript_id "MSTRG.12219.4"; exon_number "8";
chrX	StringTie	exon	41203492	41203652	1000	+	.	gene_id "MSTRG.12219"; transcript_id "MSTRG.12219.4"; exon_number "9";
chrX	StringTie	exon	41204433	41204577	1000	+	.	gene_id "MSTRG.12219"; transcript_id "MSTRG.12219.4"; exon_number "10";
chrX	StringTie	exon	41204657	41204801	1000	+	.	gene_id "MSTRG.12219"; transcript_id "MSTRG.12219.4"; exon_number "11";
chrX	StringTie	exon	41205482	41205663	1000	+	.	gene_id "MSTRG.12219"; transcript_id "MSTRG.12219.4"; exon_number "12";
chrX	StringTie	exon	41205758	41205875	1000	+	.	gene_id "MSTRG.12219"; transcript_id "MSTRG.12219.4"; exon_number "13";
chrX	StringTie	exon	41206112	41206265	1000	+	.	gene_id "MSTRG.12219"; transcript_id "MSTRG.12219.4"; exon_number "14";
chrX	StringTie	exon	41206565	41206704	1000	+	.	gene_id "MSTRG.12219"; transcript_id "MSTRG.12219.4"; exon_number "15";
chrX	StringTie	exon	41206893	41207289	1000	+	.	gene_id "MSTRG.12219"; transcript_id "MSTRG.12219.4"; exon_number "16";
chrX	StringTie	transcript	41374187	41782265	1000	-	.	gene_id "MSTRG.12220"; transcript_id "MSTRG.12220.1";
chrX	StringTie	exon	41374187	41379849	1000	-	.	gene_id "MSTRG.12220"; transcript_id "MSTRG.12220.1"; exon_number "1";
chrX	StringTie	exon	41383204	41383287	1000	-	.	gene_id "MSTRG.12220"; transcript_id "MSTRG.12220.1"; exon_number "2";
chrX	StringTie	exon	41390260	41390462	1000	-	.	gene_id "MSTRG.12220"; transcript_id "MSTRG.12220.1"; exon_number "3";
chrX	StringTie	exon	41393959	41394039	1000	-	.	gene_id "MSTRG.12220"; transcript_id "MSTRG.12220.1"; exon_number "4";
chrX	StringTie	exon	41394146	41394226	1000	-	.	gene_id "MSTRG.12220"; transcript_id "MSTRG.12220.1"; exon_number "5";
chrX	StringTie	exon	41401944	41402059	1000	-	.	gene_id "MSTRG.12220"; transcript_id "MSTRG.12220.1"; exon_number "6";
chrX	StringTie	exon	41412972	41413168	1000	-	.	gene_id "MSTRG.12220"; transcript_id "MSTRG.12220.1"; exon_number "7";
chrX	StringTie	exon	41414853	41414888	1000	-	.	gene_id "MSTRG.12220"; transcript_id "MSTRG.12220.1"; exon_number "8";
chrX	StringTie	exon	41419032	41419100	1000	-	.	gene_id "MSTRG.12220"; transcript_id "MSTRG.12220.1"; exon_number "9";
chrX	StringTie	exon	41420812	41420897	1000	-	.	gene_id "MSTRG.12220"; transcript_id "MSTRG.12220.1"; exon_number "10";
chrX	StringTie	exon	41428921	41428999	1000	-	.	gene_id "MSTRG.12220"; transcript_id "MSTRG.12220.1"; exon_number "11";
chrX	StringTie	exon	41437593	41437781	1000	-	.	gene_id "MSTRG.12220"; transcript_id "MSTRG.12220.1"; exon_number "12";
chrX	StringTie	exon	41446160	41446240	1000	-	.	gene_id "MSTRG.12220"; transcript_id "MSTRG.12220.1"; exon_number "13";
chrX	StringTie	exon	41448768	41448845	1000	-	.	gene_id "MSTRG.12220"; transcript_id "MSTRG.12220.1"; exon_number "14";
chrX	StringTie	exon	41469157	41469278	1000	-	.	gene_id "MSTRG.12220"; transcript_id "MSTRG.12220.1"; exon_number "15";
chrX	StringTie	exon	41485857	41485956	1000	-	.	gene_id "MSTRG.12220"; transcript_id "MSTRG.12220.1"; exon_number "16";
chrX	StringTie	exon	41495831	41495914	1000	-	.	gene_id "MSTRG.12220"; transcript_id "MSTRG.12220.1"; exon_number "17";
chrX	StringTie	exon	41519692	41519814	1000	-	.	gene_id "MSTRG.12220"; transcript_id "MSTRG.12220.1"; exon_number "18";
chrX	StringTie	exon	41524530	41524705	1000	-	.	gene_id "MSTRG.12220"; transcript_id "MSTRG.12220.1"; exon_number "19";
chrX	StringTie	exon	41530681	41530783	1000	-	.	gene_id "MSTRG.12220"; transcript_id "MSTRG.12220.1"; exon_number "20";
chrX	StringTie	exon	41598637	41598709	1000	-	.	gene_id "MSTRG.12220"; transcript_id "MSTRG.12220.1"; exon_number "21";
chrX	StringTie	exon	41604777	41604854	1000	-	.	gene_id "MSTRG.12220"; transcript_id "MSTRG.12220.1"; exon_number "22";
chrX	StringTie	exon	41646431	41646536	1000	-	.	gene_id "MSTRG.12220"; transcript_id "MSTRG.12220.1"; exon_number "23";
chrX	StringTie	exon	41712368	41712480	1000	-	.	gene_id "MSTRG.12220"; transcript_id "MSTRG.12220.1"; exon_number "24";
chrX	StringTie	exon	41782183	41782265	1000	-	.	gene_id "MSTRG.12220"; transcript_id "MSTRG.12220.1"; exon_number "25";
chrX	StringTie	transcript	41535433	41535775	1000	.	.	gene_id "MSTRG.12221"; transcript_id "MSTRG.12221.1";
chrX	StringTie	exon	41535433	41535775	1000	.	.	gene_id "MSTRG.12221"; transcript_id "MSTRG.12221.1"; exon_number "1";
chrX	StringTie	transcript	43515467	43606068	1000	+	.	gene_id "MSTRG.12222"; transcript_id "MSTRG.12222.1";
chrX	StringTie	exon	43515467	43515662	1000	+	.	gene_id "MSTRG.12222"; transcript_id "MSTRG.12222.1"; exon_number "1";
chrX	StringTie	exon	43542761	43542855	1000	+	.	gene_id "MSTRG.12222"; transcript_id "MSTRG.12222.1"; exon_number "2";
chrX	StringTie	exon	43552538	43552675	1000	+	.	gene_id "MSTRG.12222"; transcript_id "MSTRG.12222.1"; exon_number "3";
chrX	StringTie	exon	43571119	43571223	1000	+	.	gene_id "MSTRG.12222"; transcript_id "MSTRG.12222.1"; exon_number "4";
chrX	StringTie	exon	43571952	43572043	1000	+	.	gene_id "MSTRG.12222"; transcript_id "MSTRG.12222.1"; exon_number "5";
chrX	StringTie	exon	43587420	43587561	1000	+	.	gene_id "MSTRG.12222"; transcript_id "MSTRG.12222.1"; exon_number "6";
chrX	StringTie	exon	43590488	43590637	1000	+	.	gene_id "MSTRG.12222"; transcript_id "MSTRG.12222.1"; exon_number "7";
chrX	StringTie	exon	43590941	43591100	1000	+	.	gene_id "MSTRG.12222"; transcript_id "MSTRG.12222.1"; exon_number "8";
chrX	StringTie	exon	43591946	43592042	1000	+	.	gene_id "MSTRG.12222"; transcript_id "MSTRG.12222.1"; exon_number "9";
chrX	StringTie	exon	43595474	43595527	1000	+	.	gene_id "MSTRG.12222"; transcript_id "MSTRG.12222.1"; exon_number "10";
chrX	StringTie	exon	43599928	43599985	1000	+	.	gene_id "MSTRG.12222"; transcript_id "MSTRG.12222.1"; exon_number "11";
chrX	StringTie	exon	43601197	43601294	1000	+	.	gene_id "MSTRG.12222"; transcript_id "MSTRG.12222.1"; exon_number "12";
chrX	StringTie	exon	43603041	43603152	1000	+	.	gene_id "MSTRG.12222"; transcript_id "MSTRG.12222.1"; exon_number "13";
chrX	StringTie	exon	43603356	43603418	1000	+	.	gene_id "MSTRG.12222"; transcript_id "MSTRG.12222.1"; exon_number "14";
chrX	StringTie	exon	43603614	43606068	1000	+	.	gene_id "MSTRG.12222"; transcript_id "MSTRG.12222.1"; exon_number "15";
chrX	StringTie	transcript	43515550	43590629	1000	+	.	gene_id "MSTRG.12222"; transcript_id "MSTRG.12222.2";
chrX	StringTie	exon	43515550	43515662	1000	+	.	gene_id "MSTRG.12222"; transcript_id "MSTRG.12222.2"; exon_number "1";
chrX	StringTie	exon	43517110	43517217	1000	+	.	gene_id "MSTRG.12222"; transcript_id "MSTRG.12222.2"; exon_number "2";
chrX	StringTie	exon	43542761	43542855	1000	+	.	gene_id "MSTRG.12222"; transcript_id "MSTRG.12222.2"; exon_number "3";
chrX	StringTie	exon	43552538	43552675	1000	+	.	gene_id "MSTRG.12222"; transcript_id "MSTRG.12222.2"; exon_number "4";
chrX	StringTie	exon	43571119	43571223	1000	+	.	gene_id "MSTRG.12222"; transcript_id "MSTRG.12222.2"; exon_number "5";
chrX	StringTie	exon	43571952	43572043	1000	+	.	gene_id "MSTRG.12222"; transcript_id "MSTRG.12222.2"; exon_number "6";
chrX	StringTie	exon	43587420	43587561	1000	+	.	gene_id "MSTRG.12222"; transcript_id "MSTRG.12222.2"; exon_number "7";
chrX	StringTie	exon	43590488	43590629	1000	+	.	gene_id "MSTRG.12222"; transcript_id "MSTRG.12222.2"; exon_number "8";
chrX	StringTie	transcript	44382885	44402247	1000	-	.	gene_id "MSTRG.12223"; transcript_id "MSTRG.12223.1";
chrX	StringTie	exon	44382885	44383521	1000	-	.	gene_id "MSTRG.12223"; transcript_id "MSTRG.12223.1"; exon_number "1";
chrX	StringTie	exon	44386483	44386611	1000	-	.	gene_id "MSTRG.12223"; transcript_id "MSTRG.12223.1"; exon_number "2";
chrX	StringTie	exon	44397713	44397788	1000	-	.	gene_id "MSTRG.12223"; transcript_id "MSTRG.12223.1"; exon_number "3";
chrX	StringTie	exon	44401191	44401347	1000	-	.	gene_id "MSTRG.12223"; transcript_id "MSTRG.12223.1"; exon_number "4";
chrX	StringTie	exon	44402051	44402247	1000	-	.	gene_id "MSTRG.12223"; transcript_id "MSTRG.12223.1"; exon_number "5";
chrX	StringTie	transcript	44732757	44971847	1000	+	.	gene_id "MSTRG.12224"; transcript_id "MSTRG.12224.1";
chrX	StringTie	exon	44732757	44732958	1000	+	.	gene_id "MSTRG.12224"; transcript_id "MSTRG.12224.1"; exon_number "1";
chrX	StringTie	exon	44733170	44733233	1000	+	.	gene_id "MSTRG.12224"; transcript_id "MSTRG.12224.1"; exon_number "2";
chrX	StringTie	exon	44820529	44820637	1000	+	.	gene_id "MSTRG.12224"; transcript_id "MSTRG.12224.1"; exon_number "3";
chrX	StringTie	exon	44833911	44833960	1000	+	.	gene_id "MSTRG.12224"; transcript_id "MSTRG.12224.1"; exon_number "4";
chrX	StringTie	exon	44870206	44870264	1000	+	.	gene_id "MSTRG.12224"; transcript_id "MSTRG.12224.1"; exon_number "5";
chrX	StringTie	exon	44879855	44879975	1000	+	.	gene_id "MSTRG.12224"; transcript_id "MSTRG.12224.1"; exon_number "6";
chrX	StringTie	exon	44894176	44894230	1000	+	.	gene_id "MSTRG.12224"; transcript_id "MSTRG.12224.1"; exon_number "7";
chrX	StringTie	exon	44896900	44896934	1000	+	.	gene_id "MSTRG.12224"; transcript_id "MSTRG.12224.1"; exon_number "8";
chrX	StringTie	exon	44910954	44911047	1000	+	.	gene_id "MSTRG.12224"; transcript_id "MSTRG.12224.1"; exon_number "9";
chrX	StringTie	exon	44913074	44913200	1000	+	.	gene_id "MSTRG.12224"; transcript_id "MSTRG.12224.1"; exon_number "10";
chrX	StringTie	exon	44918251	44918349	1000	+	.	gene_id "MSTRG.12224"; transcript_id "MSTRG.12224.1"; exon_number "11";
chrX	StringTie	exon	44918492	44918711	1000	+	.	gene_id "MSTRG.12224"; transcript_id "MSTRG.12224.1"; exon_number "12";
chrX	StringTie	exon	44919267	44919401	1000	+	.	gene_id "MSTRG.12224"; transcript_id "MSTRG.12224.1"; exon_number "13";
chrX	StringTie	exon	44920569	44920664	1000	+	.	gene_id "MSTRG.12224"; transcript_id "MSTRG.12224.1"; exon_number "14";
chrX	StringTie	exon	44921892	44921993	1000	+	.	gene_id "MSTRG.12224"; transcript_id "MSTRG.12224.1"; exon_number "15";
chrX	StringTie	exon	44922667	44923062	1000	+	.	gene_id "MSTRG.12224"; transcript_id "MSTRG.12224.1"; exon_number "16";
chrX	StringTie	exon	44928824	44929602	1000	+	.	gene_id "MSTRG.12224"; transcript_id "MSTRG.12224.1"; exon_number "17";
chrX	StringTie	exon	44935942	44936071	1000	+	.	gene_id "MSTRG.12224"; transcript_id "MSTRG.12224.1"; exon_number "18";
chrX	StringTie	exon	44937645	44937750	1000	+	.	gene_id "MSTRG.12224"; transcript_id "MSTRG.12224.1"; exon_number "19";
chrX	StringTie	exon	44938391	44938596	1000	+	.	gene_id "MSTRG.12224"; transcript_id "MSTRG.12224.1"; exon_number "20";
chrX	StringTie	exon	44941821	44941885	1000	+	.	gene_id "MSTRG.12224"; transcript_id "MSTRG.12224.1"; exon_number "21";
chrX	StringTie	exon	44941960	44942034	1000	+	.	gene_id "MSTRG.12224"; transcript_id "MSTRG.12224.1"; exon_number "22";
chrX	StringTie	exon	44942705	44942853	1000	+	.	gene_id "MSTRG.12224"; transcript_id "MSTRG.12224.1"; exon_number "23";
chrX	StringTie	exon	44945110	44945224	1000	+	.	gene_id "MSTRG.12224"; transcript_id "MSTRG.12224.1"; exon_number "24";
chrX	StringTie	exon	44948988	44949175	1000	+	.	gene_id "MSTRG.12224"; transcript_id "MSTRG.12224.1"; exon_number "25";
chrX	StringTie	exon	44949968	44950109	1000	+	.	gene_id "MSTRG.12224"; transcript_id "MSTRG.12224.1"; exon_number "26";
chrX	StringTie	exon	44966655	44966781	1000	+	.	gene_id "MSTRG.12224"; transcript_id "MSTRG.12224.1"; exon_number "27";
chrX	StringTie	exon	44969324	44969494	1000	+	.	gene_id "MSTRG.12224"; transcript_id "MSTRG.12224.1"; exon_number "28";
chrX	StringTie	exon	44970627	44971847	1000	+	.	gene_id "MSTRG.12224"; transcript_id "MSTRG.12224.1"; exon_number "29";
chrX	StringTie	transcript	44732781	44970749	1000	+	.	gene_id "MSTRG.12224"; transcript_id "MSTRG.12224.2";
chrX	StringTie	exon	44732781	44732958	1000	+	.	gene_id "MSTRG.12224"; transcript_id "MSTRG.12224.2"; exon_number "1";
chrX	StringTie	exon	44733170	44733233	1000	+	.	gene_id "MSTRG.12224"; transcript_id "MSTRG.12224.2"; exon_number "2";
chrX	StringTie	exon	44820529	44820637	1000	+	.	gene_id "MSTRG.12224"; transcript_id "MSTRG.12224.2"; exon_number "3";
chrX	StringTie	exon	44833911	44833960	1000	+	.	gene_id "MSTRG.12224"; transcript_id "MSTRG.12224.2"; exon_number "4";
chrX	StringTie	exon	44870206	44870264	1000	+	.	gene_id "MSTRG.12224"; transcript_id "MSTRG.12224.2"; exon_number "5";
chrX	StringTie	exon	44879855	44879975	1000	+	.	gene_id "MSTRG.12224"; transcript_id "MSTRG.12224.2"; exon_number "6";
chrX	StringTie	exon	44894176	44894230	1000	+	.	gene_id "MSTRG.12224"; transcript_id "MSTRG.12224.2"; exon_number "7";
chrX	StringTie	exon	44896900	44896934	1000	+	.	gene_id "MSTRG.12224"; transcript_id "MSTRG.12224.2"; exon_number "8";
chrX	StringTie	exon	44910954	44911047	1000	+	.	gene_id "MSTRG.12224"; transcript_id "MSTRG.12224.2"; exon_number "9";
chrX	StringTie	exon	44913074	44913200	1000	+	.	gene_id "MSTRG.12224"; transcript_id "MSTRG.12224.2"; exon_number "10";
chrX	StringTie	exon	44918251	44918349	1000	+	.	gene_id "MSTRG.12224"; transcript_id "MSTRG.12224.2"; exon_number "11";
chrX	StringTie	exon	44918492	44918711	1000	+	.	gene_id "MSTRG.12224"; transcript_id "MSTRG.12224.2"; exon_number "12";
chrX	StringTie	exon	44919854	44920009	1000	+	.	gene_id "MSTRG.12224"; transcript_id "MSTRG.12224.2"; exon_number "13";
chrX	StringTie	exon	44920569	44920664	1000	+	.	gene_id "MSTRG.12224"; transcript_id "MSTRG.12224.2"; exon_number "14";
chrX	StringTie	exon	44921892	44921993	1000	+	.	gene_id "MSTRG.12224"; transcript_id "MSTRG.12224.2"; exon_number "15";
chrX	StringTie	exon	44922667	44923062	1000	+	.	gene_id "MSTRG.12224"; transcript_id "MSTRG.12224.2"; exon_number "16";
chrX	StringTie	exon	44928824	44929602	1000	+	.	gene_id "MSTRG.12224"; transcript_id "MSTRG.12224.2"; exon_number "17";
chrX	StringTie	exon	44935942	44936071	1000	+	.	gene_id "MSTRG.12224"; transcript_id "MSTRG.12224.2"; exon_number "18";
chrX	StringTie	exon	44937645	44937750	1000	+	.	gene_id "MSTRG.12224"; transcript_id "MSTRG.12224.2"; exon_number "19";
chrX	StringTie	exon	44938391	44938596	1000	+	.	gene_id "MSTRG.12224"; transcript_id "MSTRG.12224.2"; exon_number "20";
chrX	StringTie	exon	44941821	44941885	1000	+	.	gene_id "MSTRG.12224"; transcript_id "MSTRG.12224.2"; exon_number "21";
chrX	StringTie	exon	44941960	44942034	1000	+	.	gene_id "MSTRG.12224"; transcript_id "MSTRG.12224.2"; exon_number "22";
chrX	StringTie	exon	44942705	44942853	1000	+	.	gene_id "MSTRG.12224"; transcript_id "MSTRG.12224.2"; exon_number "23";
chrX	StringTie	exon	44945110	44945224	1000	+	.	gene_id "MSTRG.12224"; transcript_id "MSTRG.12224.2"; exon_number "24";
chrX	StringTie	exon	44948988	44949175	1000	+	.	gene_id "MSTRG.12224"; transcript_id "MSTRG.12224.2"; exon_number "25";
chrX	StringTie	exon	44949968	44950109	1000	+	.	gene_id "MSTRG.12224"; transcript_id "MSTRG.12224.2"; exon_number "26";
chrX	StringTie	exon	44966655	44966781	1000	+	.	gene_id "MSTRG.12224"; transcript_id "MSTRG.12224.2"; exon_number "27";
chrX	StringTie	exon	44969324	44969494	1000	+	.	gene_id "MSTRG.12224"; transcript_id "MSTRG.12224.2"; exon_number "28";
chrX	StringTie	exon	44970627	44970749	1000	+	.	gene_id "MSTRG.12224"; transcript_id "MSTRG.12224.2"; exon_number "29";
chrX	StringTie	transcript	44732798	44970749	1000	+	.	gene_id "MSTRG.12224"; transcript_id "MSTRG.12224.3";
chrX	StringTie	exon	44732798	44732958	1000	+	.	gene_id "MSTRG.12224"; transcript_id "MSTRG.12224.3"; exon_number "1";
chrX	StringTie	exon	44733170	44733233	1000	+	.	gene_id "MSTRG.12224"; transcript_id "MSTRG.12224.3"; exon_number "2";
chrX	StringTie	exon	44820529	44820637	1000	+	.	gene_id "MSTRG.12224"; transcript_id "MSTRG.12224.3"; exon_number "3";
chrX	StringTie	exon	44833911	44833960	1000	+	.	gene_id "MSTRG.12224"; transcript_id "MSTRG.12224.3"; exon_number "4";
chrX	StringTie	exon	44870206	44870264	1000	+	.	gene_id "MSTRG.12224"; transcript_id "MSTRG.12224.3"; exon_number "5";
chrX	StringTie	exon	44879855	44879975	1000	+	.	gene_id "MSTRG.12224"; transcript_id "MSTRG.12224.3"; exon_number "6";
chrX	StringTie	exon	44894176	44894230	1000	+	.	gene_id "MSTRG.12224"; transcript_id "MSTRG.12224.3"; exon_number "7";
chrX	StringTie	exon	44896900	44896934	1000	+	.	gene_id "MSTRG.12224"; transcript_id "MSTRG.12224.3"; exon_number "8";
chrX	StringTie	exon	44910954	44911047	1000	+	.	gene_id "MSTRG.12224"; transcript_id "MSTRG.12224.3"; exon_number "9";
chrX	StringTie	exon	44913074	44913200	1000	+	.	gene_id "MSTRG.12224"; transcript_id "MSTRG.12224.3"; exon_number "10";
chrX	StringTie	exon	44918251	44918349	1000	+	.	gene_id "MSTRG.12224"; transcript_id "MSTRG.12224.3"; exon_number "11";
chrX	StringTie	exon	44918492	44918711	1000	+	.	gene_id "MSTRG.12224"; transcript_id "MSTRG.12224.3"; exon_number "12";
chrX	StringTie	exon	44919854	44920009	1000	+	.	gene_id "MSTRG.12224"; transcript_id "MSTRG.12224.3"; exon_number "13";
chrX	StringTie	exon	44920569	44920664	1000	+	.	gene_id "MSTRG.12224"; transcript_id "MSTRG.12224.3"; exon_number "14";
chrX	StringTie	exon	44922667	44923062	1000	+	.	gene_id "MSTRG.12224"; transcript_id "MSTRG.12224.3"; exon_number "15";
chrX	StringTie	exon	44928824	44929602	1000	+	.	gene_id "MSTRG.12224"; transcript_id "MSTRG.12224.3"; exon_number "16";
chrX	StringTie	exon	44935942	44936071	1000	+	.	gene_id "MSTRG.12224"; transcript_id "MSTRG.12224.3"; exon_number "17";
chrX	StringTie	exon	44937645	44937750	1000	+	.	gene_id "MSTRG.12224"; transcript_id "MSTRG.12224.3"; exon_number "18";
chrX	StringTie	exon	44938391	44938596	1000	+	.	gene_id "MSTRG.12224"; transcript_id "MSTRG.12224.3"; exon_number "19";
chrX	StringTie	exon	44941821	44941885	1000	+	.	gene_id "MSTRG.12224"; transcript_id "MSTRG.12224.3"; exon_number "20";
chrX	StringTie	exon	44941960	44942034	1000	+	.	gene_id "MSTRG.12224"; transcript_id "MSTRG.12224.3"; exon_number "21";
chrX	StringTie	exon	44942705	44942853	1000	+	.	gene_id "MSTRG.12224"; transcript_id "MSTRG.12224.3"; exon_number "22";
chrX	StringTie	exon	44945110	44945224	1000	+	.	gene_id "MSTRG.12224"; transcript_id "MSTRG.12224.3"; exon_number "23";
chrX	StringTie	exon	44948988	44949175	1000	+	.	gene_id "MSTRG.12224"; transcript_id "MSTRG.12224.3"; exon_number "24";
chrX	StringTie	exon	44949968	44950109	1000	+	.	gene_id "MSTRG.12224"; transcript_id "MSTRG.12224.3"; exon_number "25";
chrX	StringTie	exon	44966655	44966781	1000	+	.	gene_id "MSTRG.12224"; transcript_id "MSTRG.12224.3"; exon_number "26";
chrX	StringTie	exon	44969324	44969494	1000	+	.	gene_id "MSTRG.12224"; transcript_id "MSTRG.12224.3"; exon_number "27";
chrX	StringTie	exon	44970627	44970749	1000	+	.	gene_id "MSTRG.12224"; transcript_id "MSTRG.12224.3"; exon_number "28";
chrX	StringTie	transcript	44732798	44970749	1000	+	.	gene_id "MSTRG.12224"; transcript_id "MSTRG.12224.4";
chrX	StringTie	exon	44732798	44732958	1000	+	.	gene_id "MSTRG.12224"; transcript_id "MSTRG.12224.4"; exon_number "1";
chrX	StringTie	exon	44733170	44733233	1000	+	.	gene_id "MSTRG.12224"; transcript_id "MSTRG.12224.4"; exon_number "2";
chrX	StringTie	exon	44820529	44820637	1000	+	.	gene_id "MSTRG.12224"; transcript_id "MSTRG.12224.4"; exon_number "3";
chrX	StringTie	exon	44833911	44833960	1000	+	.	gene_id "MSTRG.12224"; transcript_id "MSTRG.12224.4"; exon_number "4";
chrX	StringTie	exon	44870206	44870264	1000	+	.	gene_id "MSTRG.12224"; transcript_id "MSTRG.12224.4"; exon_number "5";
chrX	StringTie	exon	44879855	44879975	1000	+	.	gene_id "MSTRG.12224"; transcript_id "MSTRG.12224.4"; exon_number "6";
chrX	StringTie	exon	44894176	44894230	1000	+	.	gene_id "MSTRG.12224"; transcript_id "MSTRG.12224.4"; exon_number "7";
chrX	StringTie	exon	44896900	44896934	1000	+	.	gene_id "MSTRG.12224"; transcript_id "MSTRG.12224.4"; exon_number "8";
chrX	StringTie	exon	44910954	44911047	1000	+	.	gene_id "MSTRG.12224"; transcript_id "MSTRG.12224.4"; exon_number "9";
chrX	StringTie	exon	44913074	44913200	1000	+	.	gene_id "MSTRG.12224"; transcript_id "MSTRG.12224.4"; exon_number "10";
chrX	StringTie	exon	44918251	44918349	1000	+	.	gene_id "MSTRG.12224"; transcript_id "MSTRG.12224.4"; exon_number "11";
chrX	StringTie	exon	44918492	44918711	1000	+	.	gene_id "MSTRG.12224"; transcript_id "MSTRG.12224.4"; exon_number "12";
chrX	StringTie	exon	44919267	44919401	1000	+	.	gene_id "MSTRG.12224"; transcript_id "MSTRG.12224.4"; exon_number "13";
chrX	StringTie	exon	44919854	44920009	1000	+	.	gene_id "MSTRG.12224"; transcript_id "MSTRG.12224.4"; exon_number "14";
chrX	StringTie	exon	44920569	44920664	1000	+	.	gene_id "MSTRG.12224"; transcript_id "MSTRG.12224.4"; exon_number "15";
chrX	StringTie	exon	44921892	44921993	1000	+	.	gene_id "MSTRG.12224"; transcript_id "MSTRG.12224.4"; exon_number "16";
chrX	StringTie	exon	44922667	44923062	1000	+	.	gene_id "MSTRG.12224"; transcript_id "MSTRG.12224.4"; exon_number "17";
chrX	StringTie	exon	44928824	44929602	1000	+	.	gene_id "MSTRG.12224"; transcript_id "MSTRG.12224.4"; exon_number "18";
chrX	StringTie	exon	44935942	44936071	1000	+	.	gene_id "MSTRG.12224"; transcript_id "MSTRG.12224.4"; exon_number "19";
chrX	StringTie	exon	44937645	44937750	1000	+	.	gene_id "MSTRG.12224"; transcript_id "MSTRG.12224.4"; exon_number "20";
chrX	StringTie	exon	44938391	44938596	1000	+	.	gene_id "MSTRG.12224"; transcript_id "MSTRG.12224.4"; exon_number "21";
chrX	StringTie	exon	44941821	44941885	1000	+	.	gene_id "MSTRG.12224"; transcript_id "MSTRG.12224.4"; exon_number "22";
chrX	StringTie	exon	44941960	44942034	1000	+	.	gene_id "MSTRG.12224"; transcript_id "MSTRG.12224.4"; exon_number "23";
chrX	StringTie	exon	44942705	44942853	1000	+	.	gene_id "MSTRG.12224"; transcript_id "MSTRG.12224.4"; exon_number "24";
chrX	StringTie	exon	44945110	44945224	1000	+	.	gene_id "MSTRG.12224"; transcript_id "MSTRG.12224.4"; exon_number "25";
chrX	StringTie	exon	44948988	44949175	1000	+	.	gene_id "MSTRG.12224"; transcript_id "MSTRG.12224.4"; exon_number "26";
chrX	StringTie	exon	44949968	44950109	1000	+	.	gene_id "MSTRG.12224"; transcript_id "MSTRG.12224.4"; exon_number "27";
chrX	StringTie	exon	44966655	44966781	1000	+	.	gene_id "MSTRG.12224"; transcript_id "MSTRG.12224.4"; exon_number "28";
chrX	StringTie	exon	44969324	44969494	1000	+	.	gene_id "MSTRG.12224"; transcript_id "MSTRG.12224.4"; exon_number "29";
chrX	StringTie	exon	44970627	44970749	1000	+	.	gene_id "MSTRG.12224"; transcript_id "MSTRG.12224.4"; exon_number "30";
chrX	StringTie	transcript	44732798	44969494	1000	+	.	gene_id "MSTRG.12224"; transcript_id "MSTRG.12224.5";
chrX	StringTie	exon	44732798	44732958	1000	+	.	gene_id "MSTRG.12224"; transcript_id "MSTRG.12224.5"; exon_number "1";
chrX	StringTie	exon	44733170	44733233	1000	+	.	gene_id "MSTRG.12224"; transcript_id "MSTRG.12224.5"; exon_number "2";
chrX	StringTie	exon	44820529	44820637	1000	+	.	gene_id "MSTRG.12224"; transcript_id "MSTRG.12224.5"; exon_number "3";
chrX	StringTie	exon	44833911	44833960	1000	+	.	gene_id "MSTRG.12224"; transcript_id "MSTRG.12224.5"; exon_number "4";
chrX	StringTie	exon	44870206	44870264	1000	+	.	gene_id "MSTRG.12224"; transcript_id "MSTRG.12224.5"; exon_number "5";
chrX	StringTie	exon	44879855	44879975	1000	+	.	gene_id "MSTRG.12224"; transcript_id "MSTRG.12224.5"; exon_number "6";
chrX	StringTie	exon	44894176	44894230	1000	+	.	gene_id "MSTRG.12224"; transcript_id "MSTRG.12224.5"; exon_number "7";
chrX	StringTie	exon	44896900	44896934	1000	+	.	gene_id "MSTRG.12224"; transcript_id "MSTRG.12224.5"; exon_number "8";
chrX	StringTie	exon	44910954	44911047	1000	+	.	gene_id "MSTRG.12224"; transcript_id "MSTRG.12224.5"; exon_number "9";
chrX	StringTie	exon	44913074	44913200	1000	+	.	gene_id "MSTRG.12224"; transcript_id "MSTRG.12224.5"; exon_number "10";
chrX	StringTie	exon	44918251	44918349	1000	+	.	gene_id "MSTRG.12224"; transcript_id "MSTRG.12224.5"; exon_number "11";
chrX	StringTie	exon	44918492	44918711	1000	+	.	gene_id "MSTRG.12224"; transcript_id "MSTRG.12224.5"; exon_number "12";
chrX	StringTie	exon	44919267	44919401	1000	+	.	gene_id "MSTRG.12224"; transcript_id "MSTRG.12224.5"; exon_number "13";
chrX	StringTie	exon	44920569	44920664	1000	+	.	gene_id "MSTRG.12224"; transcript_id "MSTRG.12224.5"; exon_number "14";
chrX	StringTie	exon	44922667	44923062	1000	+	.	gene_id "MSTRG.12224"; transcript_id "MSTRG.12224.5"; exon_number "15";
chrX	StringTie	exon	44928824	44929602	1000	+	.	gene_id "MSTRG.12224"; transcript_id "MSTRG.12224.5"; exon_number "16";
chrX	StringTie	exon	44935942	44936071	1000	+	.	gene_id "MSTRG.12224"; transcript_id "MSTRG.12224.5"; exon_number "17";
chrX	StringTie	exon	44937645	44937750	1000	+	.	gene_id "MSTRG.12224"; transcript_id "MSTRG.12224.5"; exon_number "18";
chrX	StringTie	exon	44938391	44938596	1000	+	.	gene_id "MSTRG.12224"; transcript_id "MSTRG.12224.5"; exon_number "19";
chrX	StringTie	exon	44941821	44941885	1000	+	.	gene_id "MSTRG.12224"; transcript_id "MSTRG.12224.5"; exon_number "20";
chrX	StringTie	exon	44941960	44942034	1000	+	.	gene_id "MSTRG.12224"; transcript_id "MSTRG.12224.5"; exon_number "21";
chrX	StringTie	exon	44942705	44942853	1000	+	.	gene_id "MSTRG.12224"; transcript_id "MSTRG.12224.5"; exon_number "22";
chrX	StringTie	exon	44945110	44945224	1000	+	.	gene_id "MSTRG.12224"; transcript_id "MSTRG.12224.5"; exon_number "23";
chrX	StringTie	exon	44948988	44949175	1000	+	.	gene_id "MSTRG.12224"; transcript_id "MSTRG.12224.5"; exon_number "24";
chrX	StringTie	exon	44949968	44950109	1000	+	.	gene_id "MSTRG.12224"; transcript_id "MSTRG.12224.5"; exon_number "25";
chrX	StringTie	exon	44966655	44966781	1000	+	.	gene_id "MSTRG.12224"; transcript_id "MSTRG.12224.5"; exon_number "26";
chrX	StringTie	exon	44969324	44969494	1000	+	.	gene_id "MSTRG.12224"; transcript_id "MSTRG.12224.5"; exon_number "27";
chrX	StringTie	transcript	45604639	45629571	1000	-	.	gene_id "MSTRG.12225"; transcript_id "MSTRG.12225.1";
chrX	StringTie	exon	45604639	45606561	1000	-	.	gene_id "MSTRG.12225"; transcript_id "MSTRG.12225.1"; exon_number "1";
chrX	StringTie	exon	45629189	45629355	1000	-	.	gene_id "MSTRG.12225"; transcript_id "MSTRG.12225.1"; exon_number "2";
chrX	StringTie	exon	45629488	45629571	1000	-	.	gene_id "MSTRG.12225"; transcript_id "MSTRG.12225.1"; exon_number "3";
chrX	StringTie	transcript	45604639	45630699	1000	-	.	gene_id "MSTRG.12225"; transcript_id "MSTRG.12225.2";
chrX	StringTie	exon	45604639	45606561	1000	-	.	gene_id "MSTRG.12225"; transcript_id "MSTRG.12225.2"; exon_number "1";
chrX	StringTie	exon	45607242	45607336	1000	-	.	gene_id "MSTRG.12225"; transcript_id "MSTRG.12225.2"; exon_number "2";
chrX	StringTie	exon	45629189	45629355	1000	-	.	gene_id "MSTRG.12225"; transcript_id "MSTRG.12225.2"; exon_number "3";
chrX	StringTie	exon	45630501	45630699	1000	-	.	gene_id "MSTRG.12225"; transcript_id "MSTRG.12225.2"; exon_number "4";
chrX	StringTie	transcript	46299068	46300157	1000	-	.	gene_id "MSTRG.12226"; transcript_id "MSTRG.12226.1";
chrX	StringTie	exon	46299068	46300157	1000	-	.	gene_id "MSTRG.12226"; transcript_id "MSTRG.12226.1"; exon_number "1";
chrX	StringTie	transcript	46306292	46334074	1000	+	.	gene_id "MSTRG.12227"; transcript_id "MSTRG.12227.1";
chrX	StringTie	exon	46306292	46306781	1000	+	.	gene_id "MSTRG.12227"; transcript_id "MSTRG.12227.1"; exon_number "1";
chrX	StringTie	exon	46307635	46307745	1000	+	.	gene_id "MSTRG.12227"; transcript_id "MSTRG.12227.1"; exon_number "2";
chrX	StringTie	exon	46309866	46309910	1000	+	.	gene_id "MSTRG.12227"; transcript_id "MSTRG.12227.1"; exon_number "3";
chrX	StringTie	exon	46322183	46322309	1000	+	.	gene_id "MSTRG.12227"; transcript_id "MSTRG.12227.1"; exon_number "4";
chrX	StringTie	exon	46322633	46322743	1000	+	.	gene_id "MSTRG.12227"; transcript_id "MSTRG.12227.1"; exon_number "5";
chrX	StringTie	exon	46332185	46334074	1000	+	.	gene_id "MSTRG.12227"; transcript_id "MSTRG.12227.1"; exon_number "6";
chrX	StringTie	transcript	46306624	46334073	1000	+	.	gene_id "MSTRG.12227"; transcript_id "MSTRG.12227.2";
chrX	StringTie	exon	46306624	46306781	1000	+	.	gene_id "MSTRG.12227"; transcript_id "MSTRG.12227.2"; exon_number "1";
chrX	StringTie	exon	46307635	46307745	1000	+	.	gene_id "MSTRG.12227"; transcript_id "MSTRG.12227.2"; exon_number "2";
chrX	StringTie	exon	46309866	46309910	1000	+	.	gene_id "MSTRG.12227"; transcript_id "MSTRG.12227.2"; exon_number "3";
chrX	StringTie	exon	46322183	46322309	1000	+	.	gene_id "MSTRG.12227"; transcript_id "MSTRG.12227.2"; exon_number "4";
chrX	StringTie	exon	46322633	46322743	1000	+	.	gene_id "MSTRG.12227"; transcript_id "MSTRG.12227.2"; exon_number "5";
chrX	StringTie	exon	46330577	46330620	1000	+	.	gene_id "MSTRG.12227"; transcript_id "MSTRG.12227.2"; exon_number "6";
chrX	StringTie	exon	46332185	46334073	1000	+	.	gene_id "MSTRG.12227"; transcript_id "MSTRG.12227.2"; exon_number "7";
chrX	StringTie	transcript	46306727	46333104	1000	+	.	gene_id "MSTRG.12227"; transcript_id "MSTRG.12227.3";
chrX	StringTie	exon	46306727	46306781	1000	+	.	gene_id "MSTRG.12227"; transcript_id "MSTRG.12227.3"; exon_number "1";
chrX	StringTie	exon	46307635	46307745	1000	+	.	gene_id "MSTRG.12227"; transcript_id "MSTRG.12227.3"; exon_number "2";
chrX	StringTie	exon	46309866	46309910	1000	+	.	gene_id "MSTRG.12227"; transcript_id "MSTRG.12227.3"; exon_number "3";
chrX	StringTie	exon	46322183	46322309	1000	+	.	gene_id "MSTRG.12227"; transcript_id "MSTRG.12227.3"; exon_number "4";
chrX	StringTie	exon	46322633	46322728	1000	+	.	gene_id "MSTRG.12227"; transcript_id "MSTRG.12227.3"; exon_number "5";
chrX	StringTie	exon	46332185	46333104	1000	+	.	gene_id "MSTRG.12227"; transcript_id "MSTRG.12227.3"; exon_number "6";
chrX	StringTie	transcript	46404928	46407843	1000	+	.	gene_id "MSTRG.12228"; transcript_id "MSTRG.12228.1";
chrX	StringTie	exon	46404928	46405062	1000	+	.	gene_id "MSTRG.12228"; transcript_id "MSTRG.12228.1"; exon_number "1";
chrX	StringTie	exon	46405901	46407843	1000	+	.	gene_id "MSTRG.12228"; transcript_id "MSTRG.12228.1"; exon_number "2";
chrX	StringTie	transcript	46433219	46457843	1000	+	.	gene_id "MSTRG.12229"; transcript_id "MSTRG.12229.1";
chrX	StringTie	exon	46433219	46434858	1000	+	.	gene_id "MSTRG.12229"; transcript_id "MSTRG.12229.1"; exon_number "1";
chrX	StringTie	exon	46457195	46457843	1000	+	.	gene_id "MSTRG.12229"; transcript_id "MSTRG.12229.1"; exon_number "2";
chrX	StringTie	transcript	46457887	46618605	1000	-	.	gene_id "MSTRG.12230"; transcript_id "MSTRG.12230.1";
chrX	StringTie	exon	46457887	46465805	1000	-	.	gene_id "MSTRG.12230"; transcript_id "MSTRG.12230.1"; exon_number "1";
chrX	StringTie	exon	46466359	46466638	1000	-	.	gene_id "MSTRG.12230"; transcript_id "MSTRG.12230.1"; exon_number "2";
chrX	StringTie	exon	46472724	46472829	1000	-	.	gene_id "MSTRG.12230"; transcript_id "MSTRG.12230.1"; exon_number "3";
chrX	StringTie	exon	46480412	46480494	1000	-	.	gene_id "MSTRG.12230"; transcript_id "MSTRG.12230.1"; exon_number "4";
chrX	StringTie	exon	46491021	46491084	1000	-	.	gene_id "MSTRG.12230"; transcript_id "MSTRG.12230.1"; exon_number "5";
chrX	StringTie	exon	46495024	46495083	1000	-	.	gene_id "MSTRG.12230"; transcript_id "MSTRG.12230.1"; exon_number "6";
chrX	StringTie	exon	46502671	46502824	1000	-	.	gene_id "MSTRG.12230"; transcript_id "MSTRG.12230.1"; exon_number "7";
chrX	StringTie	exon	46508121	46508232	1000	-	.	gene_id "MSTRG.12230"; transcript_id "MSTRG.12230.1"; exon_number "8";
chrX	StringTie	exon	46510545	46510658	1000	-	.	gene_id "MSTRG.12230"; transcript_id "MSTRG.12230.1"; exon_number "9";
chrX	StringTie	exon	46510751	46510839	1000	-	.	gene_id "MSTRG.12230"; transcript_id "MSTRG.12230.1"; exon_number "10";
chrX	StringTie	exon	46513044	46513149	1000	-	.	gene_id "MSTRG.12230"; transcript_id "MSTRG.12230.1"; exon_number "11";
chrX	StringTie	exon	46521451	46521592	1000	-	.	gene_id "MSTRG.12230"; transcript_id "MSTRG.12230.1"; exon_number "12";
chrX	StringTie	exon	46521973	46522078	1000	-	.	gene_id "MSTRG.12230"; transcript_id "MSTRG.12230.1"; exon_number "13";
chrX	StringTie	exon	46529042	46529154	1000	-	.	gene_id "MSTRG.12230"; transcript_id "MSTRG.12230.1"; exon_number "14";
chrX	StringTie	exon	46531986	46532062	1000	-	.	gene_id "MSTRG.12230"; transcript_id "MSTRG.12230.1"; exon_number "15";
chrX	StringTie	exon	46539113	46539190	1000	-	.	gene_id "MSTRG.12230"; transcript_id "MSTRG.12230.1"; exon_number "16";
chrX	StringTie	exon	46541771	46541970	1000	-	.	gene_id "MSTRG.12230"; transcript_id "MSTRG.12230.1"; exon_number "17";
chrX	StringTie	exon	46618140	46618605	1000	-	.	gene_id "MSTRG.12230"; transcript_id "MSTRG.12230.1"; exon_number "18";
chrX	StringTie	transcript	46457887	46618618	1000	-	.	gene_id "MSTRG.12230"; transcript_id "MSTRG.12230.2";
chrX	StringTie	exon	46457887	46465805	1000	-	.	gene_id "MSTRG.12230"; transcript_id "MSTRG.12230.2"; exon_number "1";
chrX	StringTie	exon	46466343	46466638	1000	-	.	gene_id "MSTRG.12230"; transcript_id "MSTRG.12230.2"; exon_number "2";
chrX	StringTie	exon	46472724	46472829	1000	-	.	gene_id "MSTRG.12230"; transcript_id "MSTRG.12230.2"; exon_number "3";
chrX	StringTie	exon	46480412	46480494	1000	-	.	gene_id "MSTRG.12230"; transcript_id "MSTRG.12230.2"; exon_number "4";
chrX	StringTie	exon	46491021	46491084	1000	-	.	gene_id "MSTRG.12230"; transcript_id "MSTRG.12230.2"; exon_number "5";
chrX	StringTie	exon	46495024	46495083	1000	-	.	gene_id "MSTRG.12230"; transcript_id "MSTRG.12230.2"; exon_number "6";
chrX	StringTie	exon	46502671	46502824	1000	-	.	gene_id "MSTRG.12230"; transcript_id "MSTRG.12230.2"; exon_number "7";
chrX	StringTie	exon	46508121	46508232	1000	-	.	gene_id "MSTRG.12230"; transcript_id "MSTRG.12230.2"; exon_number "8";
chrX	StringTie	exon	46510545	46510658	1000	-	.	gene_id "MSTRG.12230"; transcript_id "MSTRG.12230.2"; exon_number "9";
chrX	StringTie	exon	46510751	46510839	1000	-	.	gene_id "MSTRG.12230"; transcript_id "MSTRG.12230.2"; exon_number "10";
chrX	StringTie	exon	46513044	46513149	1000	-	.	gene_id "MSTRG.12230"; transcript_id "MSTRG.12230.2"; exon_number "11";
chrX	StringTie	exon	46521451	46521592	1000	-	.	gene_id "MSTRG.12230"; transcript_id "MSTRG.12230.2"; exon_number "12";
chrX	StringTie	exon	46521973	46522078	1000	-	.	gene_id "MSTRG.12230"; transcript_id "MSTRG.12230.2"; exon_number "13";
chrX	StringTie	exon	46529042	46529154	1000	-	.	gene_id "MSTRG.12230"; transcript_id "MSTRG.12230.2"; exon_number "14";
chrX	StringTie	exon	46531986	46532062	1000	-	.	gene_id "MSTRG.12230"; transcript_id "MSTRG.12230.2"; exon_number "15";
chrX	StringTie	exon	46539113	46539190	1000	-	.	gene_id "MSTRG.12230"; transcript_id "MSTRG.12230.2"; exon_number "16";
chrX	StringTie	exon	46541771	46541970	1000	-	.	gene_id "MSTRG.12230"; transcript_id "MSTRG.12230.2"; exon_number "17";
chrX	StringTie	exon	46618140	46618618	1000	-	.	gene_id "MSTRG.12230"; transcript_id "MSTRG.12230.2"; exon_number "18";
chrX	StringTie	transcript	46696375	46741793	1000	+	.	gene_id "MSTRG.12231"; transcript_id "MSTRG.12231.1";
chrX	StringTie	exon	46696375	46696637	1000	+	.	gene_id "MSTRG.12231"; transcript_id "MSTRG.12231.1"; exon_number "1";
chrX	StringTie	exon	46712911	46713576	1000	+	.	gene_id "MSTRG.12231"; transcript_id "MSTRG.12231.1"; exon_number "2";
chrX	StringTie	exon	46719423	46719537	1000	+	.	gene_id "MSTRG.12231"; transcript_id "MSTRG.12231.1"; exon_number "3";
chrX	StringTie	exon	46736940	46737025	1000	+	.	gene_id "MSTRG.12231"; transcript_id "MSTRG.12231.1"; exon_number "4";
chrX	StringTie	exon	46739121	46741793	1000	+	.	gene_id "MSTRG.12231"; transcript_id "MSTRG.12231.1"; exon_number "5";
chrX	StringTie	transcript	46771868	46920640	1000	+	.	gene_id "MSTRG.12232"; transcript_id "MSTRG.12232.1";
chrX	StringTie	exon	46771868	46772154	1000	+	.	gene_id "MSTRG.12232"; transcript_id "MSTRG.12232.1"; exon_number "1";
chrX	StringTie	exon	46844285	46844341	1000	+	.	gene_id "MSTRG.12232"; transcript_id "MSTRG.12232.1"; exon_number "2";
chrX	StringTie	exon	46845114	46845193	1000	+	.	gene_id "MSTRG.12232"; transcript_id "MSTRG.12232.1"; exon_number "3";
chrX	StringTie	exon	46857522	46857679	1000	+	.	gene_id "MSTRG.12232"; transcript_id "MSTRG.12232.1"; exon_number "4";
chrX	StringTie	exon	46884126	46884316	1000	+	.	gene_id "MSTRG.12232"; transcript_id "MSTRG.12232.1"; exon_number "5";
chrX	StringTie	exon	46887294	46887505	1000	+	.	gene_id "MSTRG.12232"; transcript_id "MSTRG.12232.1"; exon_number "6";
chrX	StringTie	exon	46893023	46893190	1000	+	.	gene_id "MSTRG.12232"; transcript_id "MSTRG.12232.1"; exon_number "7";
chrX	StringTie	exon	46898351	46898467	1000	+	.	gene_id "MSTRG.12232"; transcript_id "MSTRG.12232.1"; exon_number "8";
chrX	StringTie	exon	46913560	46914030	1000	+	.	gene_id "MSTRG.12232"; transcript_id "MSTRG.12232.1"; exon_number "9";
chrX	StringTie	exon	46915484	46915601	1000	+	.	gene_id "MSTRG.12232"; transcript_id "MSTRG.12232.1"; exon_number "10";
chrX	StringTie	exon	46917569	46920640	1000	+	.	gene_id "MSTRG.12232"; transcript_id "MSTRG.12232.1"; exon_number "11";
chrX	StringTie	transcript	46968817	47004903	1000	-	.	gene_id "MSTRG.12233"; transcript_id "MSTRG.12233.1";
chrX	StringTie	exon	46968817	46968981	1000	-	.	gene_id "MSTRG.12233"; transcript_id "MSTRG.12233.1"; exon_number "1";
chrX	StringTie	exon	47001646	47001839	1000	-	.	gene_id "MSTRG.12233"; transcript_id "MSTRG.12233.1"; exon_number "2";
chrX	StringTie	exon	47002013	47002143	1000	-	.	gene_id "MSTRG.12233"; transcript_id "MSTRG.12233.1"; exon_number "3";
chrX	StringTie	exon	47003872	47004903	1000	-	.	gene_id "MSTRG.12233"; transcript_id "MSTRG.12233.1"; exon_number "4";
chrX	StringTie	transcript	47001619	47004437	1000	-	.	gene_id "MSTRG.12233"; transcript_id "MSTRG.12233.2";
chrX	StringTie	exon	47001619	47001839	1000	-	.	gene_id "MSTRG.12233"; transcript_id "MSTRG.12233.2"; exon_number "1";
chrX	StringTie	exon	47001983	47002143	1000	-	.	gene_id "MSTRG.12233"; transcript_id "MSTRG.12233.2"; exon_number "2";
chrX	StringTie	exon	47003872	47004437	1000	-	.	gene_id "MSTRG.12233"; transcript_id "MSTRG.12233.2"; exon_number "3";
chrX	StringTie	transcript	46988745	47046210	1000	+	.	gene_id "MSTRG.12234"; transcript_id "MSTRG.12234.1";
chrX	StringTie	exon	46988745	46989059	1000	+	.	gene_id "MSTRG.12234"; transcript_id "MSTRG.12234.1"; exon_number "1";
chrX	StringTie	exon	47006756	47006897	1000	+	.	gene_id "MSTRG.12234"; transcript_id "MSTRG.12234.1"; exon_number "2";
chrX	StringTie	exon	47028714	47028897	1000	+	.	gene_id "MSTRG.12234"; transcript_id "MSTRG.12234.1"; exon_number "3";
chrX	StringTie	exon	47030427	47030657	1000	+	.	gene_id "MSTRG.12234"; transcript_id "MSTRG.12234.1"; exon_number "4";
chrX	StringTie	exon	47032527	47032596	1000	+	.	gene_id "MSTRG.12234"; transcript_id "MSTRG.12234.1"; exon_number "5";
chrX	StringTie	exon	47034418	47034491	1000	+	.	gene_id "MSTRG.12234"; transcript_id "MSTRG.12234.1"; exon_number "6";
chrX	StringTie	exon	47035899	47035985	1000	+	.	gene_id "MSTRG.12234"; transcript_id "MSTRG.12234.1"; exon_number "7";
chrX	StringTie	exon	47038502	47038562	1000	+	.	gene_id "MSTRG.12234"; transcript_id "MSTRG.12234.1"; exon_number "8";
chrX	StringTie	exon	47038718	47038894	1000	+	.	gene_id "MSTRG.12234"; transcript_id "MSTRG.12234.1"; exon_number "9";
chrX	StringTie	exon	47039279	47039439	1000	+	.	gene_id "MSTRG.12234"; transcript_id "MSTRG.12234.1"; exon_number "10";
chrX	StringTie	exon	47039611	47039708	1000	+	.	gene_id "MSTRG.12234"; transcript_id "MSTRG.12234.1"; exon_number "11";
chrX	StringTie	exon	47039818	47039905	1000	+	.	gene_id "MSTRG.12234"; transcript_id "MSTRG.12234.1"; exon_number "12";
chrX	StringTie	exon	47040614	47040800	1000	+	.	gene_id "MSTRG.12234"; transcript_id "MSTRG.12234.1"; exon_number "13";
chrX	StringTie	exon	47040906	47041045	1000	+	.	gene_id "MSTRG.12234"; transcript_id "MSTRG.12234.1"; exon_number "14";
chrX	StringTie	exon	47041148	47041265	1000	+	.	gene_id "MSTRG.12234"; transcript_id "MSTRG.12234.1"; exon_number "15";
chrX	StringTie	exon	47041350	47041441	1000	+	.	gene_id "MSTRG.12234"; transcript_id "MSTRG.12234.1"; exon_number "16";
chrX	StringTie	exon	47041561	47041725	1000	+	.	gene_id "MSTRG.12234"; transcript_id "MSTRG.12234.1"; exon_number "17";
chrX	StringTie	exon	47044454	47044603	1000	+	.	gene_id "MSTRG.12234"; transcript_id "MSTRG.12234.1"; exon_number "18";
chrX	StringTie	exon	47044701	47044766	1000	+	.	gene_id "MSTRG.12234"; transcript_id "MSTRG.12234.1"; exon_number "19";
chrX	StringTie	exon	47044841	47045029	1000	+	.	gene_id "MSTRG.12234"; transcript_id "MSTRG.12234.1"; exon_number "20";
chrX	StringTie	exon	47045115	47045189	1000	+	.	gene_id "MSTRG.12234"; transcript_id "MSTRG.12234.1"; exon_number "21";
chrX	StringTie	exon	47045464	47045570	1000	+	.	gene_id "MSTRG.12234"; transcript_id "MSTRG.12234.1"; exon_number "22";
chrX	StringTie	exon	47045657	47045786	1000	+	.	gene_id "MSTRG.12234"; transcript_id "MSTRG.12234.1"; exon_number "23";
chrX	StringTie	exon	47045873	47046210	1000	+	.	gene_id "MSTRG.12234"; transcript_id "MSTRG.12234.1"; exon_number "24";
chrX	StringTie	transcript	47003464	47046210	1000	+	.	gene_id "MSTRG.12234"; transcript_id "MSTRG.12234.2";
chrX	StringTie	exon	47003464	47003719	1000	+	.	gene_id "MSTRG.12234"; transcript_id "MSTRG.12234.2"; exon_number "1";
chrX	StringTie	exon	47006756	47006897	1000	+	.	gene_id "MSTRG.12234"; transcript_id "MSTRG.12234.2"; exon_number "2";
chrX	StringTie	exon	47028714	47028897	1000	+	.	gene_id "MSTRG.12234"; transcript_id "MSTRG.12234.2"; exon_number "3";
chrX	StringTie	exon	47030427	47030657	1000	+	.	gene_id "MSTRG.12234"; transcript_id "MSTRG.12234.2"; exon_number "4";
chrX	StringTie	exon	47032527	47032596	1000	+	.	gene_id "MSTRG.12234"; transcript_id "MSTRG.12234.2"; exon_number "5";
chrX	StringTie	exon	47034418	47034491	1000	+	.	gene_id "MSTRG.12234"; transcript_id "MSTRG.12234.2"; exon_number "6";
chrX	StringTie	exon	47035899	47035985	1000	+	.	gene_id "MSTRG.12234"; transcript_id "MSTRG.12234.2"; exon_number "7";
chrX	StringTie	exon	47038502	47038562	1000	+	.	gene_id "MSTRG.12234"; transcript_id "MSTRG.12234.2"; exon_number "8";
chrX	StringTie	exon	47038718	47038894	1000	+	.	gene_id "MSTRG.12234"; transcript_id "MSTRG.12234.2"; exon_number "9";
chrX	StringTie	exon	47039279	47039439	1000	+	.	gene_id "MSTRG.12234"; transcript_id "MSTRG.12234.2"; exon_number "10";
chrX	StringTie	exon	47039611	47039708	1000	+	.	gene_id "MSTRG.12234"; transcript_id "MSTRG.12234.2"; exon_number "11";
chrX	StringTie	exon	47039818	47039905	1000	+	.	gene_id "MSTRG.12234"; transcript_id "MSTRG.12234.2"; exon_number "12";
chrX	StringTie	exon	47040614	47040800	1000	+	.	gene_id "MSTRG.12234"; transcript_id "MSTRG.12234.2"; exon_number "13";
chrX	StringTie	exon	47040906	47041045	1000	+	.	gene_id "MSTRG.12234"; transcript_id "MSTRG.12234.2"; exon_number "14";
chrX	StringTie	exon	47041148	47041265	1000	+	.	gene_id "MSTRG.12234"; transcript_id "MSTRG.12234.2"; exon_number "15";
chrX	StringTie	exon	47041350	47041441	1000	+	.	gene_id "MSTRG.12234"; transcript_id "MSTRG.12234.2"; exon_number "16";
chrX	StringTie	exon	47041561	47041725	1000	+	.	gene_id "MSTRG.12234"; transcript_id "MSTRG.12234.2"; exon_number "17";
chrX	StringTie	exon	47044454	47044603	1000	+	.	gene_id "MSTRG.12234"; transcript_id "MSTRG.12234.2"; exon_number "18";
chrX	StringTie	exon	47044701	47044766	1000	+	.	gene_id "MSTRG.12234"; transcript_id "MSTRG.12234.2"; exon_number "19";
chrX	StringTie	exon	47044841	47045029	1000	+	.	gene_id "MSTRG.12234"; transcript_id "MSTRG.12234.2"; exon_number "20";
chrX	StringTie	exon	47045115	47045189	1000	+	.	gene_id "MSTRG.12234"; transcript_id "MSTRG.12234.2"; exon_number "21";
chrX	StringTie	exon	47045464	47045570	1000	+	.	gene_id "MSTRG.12234"; transcript_id "MSTRG.12234.2"; exon_number "22";
chrX	StringTie	exon	47045657	47045786	1000	+	.	gene_id "MSTRG.12234"; transcript_id "MSTRG.12234.2"; exon_number "23";
chrX	StringTie	exon	47045873	47046210	1000	+	.	gene_id "MSTRG.12234"; transcript_id "MSTRG.12234.2"; exon_number "24";
chrX	StringTie	transcript	47004268	47046210	1000	+	.	gene_id "MSTRG.12234"; transcript_id "MSTRG.12234.3";
chrX	StringTie	exon	47004268	47004884	1000	+	.	gene_id "MSTRG.12234"; transcript_id "MSTRG.12234.3"; exon_number "1";
chrX	StringTie	exon	47006756	47006897	1000	+	.	gene_id "MSTRG.12234"; transcript_id "MSTRG.12234.3"; exon_number "2";
chrX	StringTie	exon	47028714	47028897	1000	+	.	gene_id "MSTRG.12234"; transcript_id "MSTRG.12234.3"; exon_number "3";
chrX	StringTie	exon	47030427	47030657	1000	+	.	gene_id "MSTRG.12234"; transcript_id "MSTRG.12234.3"; exon_number "4";
chrX	StringTie	exon	47032527	47032596	1000	+	.	gene_id "MSTRG.12234"; transcript_id "MSTRG.12234.3"; exon_number "5";
chrX	StringTie	exon	47034418	47034491	1000	+	.	gene_id "MSTRG.12234"; transcript_id "MSTRG.12234.3"; exon_number "6";
chrX	StringTie	exon	47035899	47035985	1000	+	.	gene_id "MSTRG.12234"; transcript_id "MSTRG.12234.3"; exon_number "7";
chrX	StringTie	exon	47038502	47038562	1000	+	.	gene_id "MSTRG.12234"; transcript_id "MSTRG.12234.3"; exon_number "8";
chrX	StringTie	exon	47038718	47038894	1000	+	.	gene_id "MSTRG.12234"; transcript_id "MSTRG.12234.3"; exon_number "9";
chrX	StringTie	exon	47039279	47039439	1000	+	.	gene_id "MSTRG.12234"; transcript_id "MSTRG.12234.3"; exon_number "10";
chrX	StringTie	exon	47039611	47039708	1000	+	.	gene_id "MSTRG.12234"; transcript_id "MSTRG.12234.3"; exon_number "11";
chrX	StringTie	exon	47039818	47039905	1000	+	.	gene_id "MSTRG.12234"; transcript_id "MSTRG.12234.3"; exon_number "12";
chrX	StringTie	exon	47040614	47040800	1000	+	.	gene_id "MSTRG.12234"; transcript_id "MSTRG.12234.3"; exon_number "13";
chrX	StringTie	exon	47040906	47041045	1000	+	.	gene_id "MSTRG.12234"; transcript_id "MSTRG.12234.3"; exon_number "14";
chrX	StringTie	exon	47041148	47041265	1000	+	.	gene_id "MSTRG.12234"; transcript_id "MSTRG.12234.3"; exon_number "15";
chrX	StringTie	exon	47041350	47041441	1000	+	.	gene_id "MSTRG.12234"; transcript_id "MSTRG.12234.3"; exon_number "16";
chrX	StringTie	exon	47041561	47041725	1000	+	.	gene_id "MSTRG.12234"; transcript_id "MSTRG.12234.3"; exon_number "17";
chrX	StringTie	exon	47044454	47044603	1000	+	.	gene_id "MSTRG.12234"; transcript_id "MSTRG.12234.3"; exon_number "18";
chrX	StringTie	exon	47044701	47044766	1000	+	.	gene_id "MSTRG.12234"; transcript_id "MSTRG.12234.3"; exon_number "19";
chrX	StringTie	exon	47044841	47045029	1000	+	.	gene_id "MSTRG.12234"; transcript_id "MSTRG.12234.3"; exon_number "20";
chrX	StringTie	exon	47045115	47045189	1000	+	.	gene_id "MSTRG.12234"; transcript_id "MSTRG.12234.3"; exon_number "21";
chrX	StringTie	exon	47045464	47045570	1000	+	.	gene_id "MSTRG.12234"; transcript_id "MSTRG.12234.3"; exon_number "22";
chrX	StringTie	exon	47045657	47045786	1000	+	.	gene_id "MSTRG.12234"; transcript_id "MSTRG.12234.3"; exon_number "23";
chrX	StringTie	exon	47045873	47046210	1000	+	.	gene_id "MSTRG.12234"; transcript_id "MSTRG.12234.3"; exon_number "24";
chrX	StringTie	transcript	47004678	47046210	1000	+	.	gene_id "MSTRG.12234"; transcript_id "MSTRG.12234.4";
chrX	StringTie	exon	47004678	47004884	1000	+	.	gene_id "MSTRG.12234"; transcript_id "MSTRG.12234.4"; exon_number "1";
chrX	StringTie	exon	47006756	47006897	1000	+	.	gene_id "MSTRG.12234"; transcript_id "MSTRG.12234.4"; exon_number "2";
chrX	StringTie	exon	47028714	47028897	1000	+	.	gene_id "MSTRG.12234"; transcript_id "MSTRG.12234.4"; exon_number "3";
chrX	StringTie	exon	47030427	47030657	1000	+	.	gene_id "MSTRG.12234"; transcript_id "MSTRG.12234.4"; exon_number "4";
chrX	StringTie	exon	47032527	47032596	1000	+	.	gene_id "MSTRG.12234"; transcript_id "MSTRG.12234.4"; exon_number "5";
chrX	StringTie	exon	47034418	47034491	1000	+	.	gene_id "MSTRG.12234"; transcript_id "MSTRG.12234.4"; exon_number "6";
chrX	StringTie	exon	47035899	47035985	1000	+	.	gene_id "MSTRG.12234"; transcript_id "MSTRG.12234.4"; exon_number "7";
chrX	StringTie	exon	47038502	47038562	1000	+	.	gene_id "MSTRG.12234"; transcript_id "MSTRG.12234.4"; exon_number "8";
chrX	StringTie	exon	47038718	47038894	1000	+	.	gene_id "MSTRG.12234"; transcript_id "MSTRG.12234.4"; exon_number "9";
chrX	StringTie	exon	47039279	47039436	1000	+	.	gene_id "MSTRG.12234"; transcript_id "MSTRG.12234.4"; exon_number "10";
chrX	StringTie	exon	47039611	47039708	1000	+	.	gene_id "MSTRG.12234"; transcript_id "MSTRG.12234.4"; exon_number "11";
chrX	StringTie	exon	47039818	47039905	1000	+	.	gene_id "MSTRG.12234"; transcript_id "MSTRG.12234.4"; exon_number "12";
chrX	StringTie	exon	47040614	47040800	1000	+	.	gene_id "MSTRG.12234"; transcript_id "MSTRG.12234.4"; exon_number "13";
chrX	StringTie	exon	47040906	47041045	1000	+	.	gene_id "MSTRG.12234"; transcript_id "MSTRG.12234.4"; exon_number "14";
chrX	StringTie	exon	47041148	47041265	1000	+	.	gene_id "MSTRG.12234"; transcript_id "MSTRG.12234.4"; exon_number "15";
chrX	StringTie	exon	47041350	47041441	1000	+	.	gene_id "MSTRG.12234"; transcript_id "MSTRG.12234.4"; exon_number "16";
chrX	StringTie	exon	47041561	47041725	1000	+	.	gene_id "MSTRG.12234"; transcript_id "MSTRG.12234.4"; exon_number "17";
chrX	StringTie	exon	47044454	47044603	1000	+	.	gene_id "MSTRG.12234"; transcript_id "MSTRG.12234.4"; exon_number "18";
chrX	StringTie	exon	47044701	47044766	1000	+	.	gene_id "MSTRG.12234"; transcript_id "MSTRG.12234.4"; exon_number "19";
chrX	StringTie	exon	47044841	47045029	1000	+	.	gene_id "MSTRG.12234"; transcript_id "MSTRG.12234.4"; exon_number "20";
chrX	StringTie	exon	47045115	47045189	1000	+	.	gene_id "MSTRG.12234"; transcript_id "MSTRG.12234.4"; exon_number "21";
chrX	StringTie	exon	47045464	47045570	1000	+	.	gene_id "MSTRG.12234"; transcript_id "MSTRG.12234.4"; exon_number "22";
chrX	StringTie	exon	47045657	47045786	1000	+	.	gene_id "MSTRG.12234"; transcript_id "MSTRG.12234.4"; exon_number "23";
chrX	StringTie	exon	47045873	47046210	1000	+	.	gene_id "MSTRG.12234"; transcript_id "MSTRG.12234.4"; exon_number "24";
chrX	StringTie	transcript	47004678	47046210	1000	+	.	gene_id "MSTRG.12234"; transcript_id "MSTRG.12234.5";
chrX	StringTie	exon	47004678	47004915	1000	+	.	gene_id "MSTRG.12234"; transcript_id "MSTRG.12234.5"; exon_number "1";
chrX	StringTie	exon	47006756	47006897	1000	+	.	gene_id "MSTRG.12234"; transcript_id "MSTRG.12234.5"; exon_number "2";
chrX	StringTie	exon	47028714	47028897	1000	+	.	gene_id "MSTRG.12234"; transcript_id "MSTRG.12234.5"; exon_number "3";
chrX	StringTie	exon	47030427	47030657	1000	+	.	gene_id "MSTRG.12234"; transcript_id "MSTRG.12234.5"; exon_number "4";
chrX	StringTie	exon	47032527	47032596	1000	+	.	gene_id "MSTRG.12234"; transcript_id "MSTRG.12234.5"; exon_number "5";
chrX	StringTie	exon	47034418	47034491	1000	+	.	gene_id "MSTRG.12234"; transcript_id "MSTRG.12234.5"; exon_number "6";
chrX	StringTie	exon	47035899	47035985	1000	+	.	gene_id "MSTRG.12234"; transcript_id "MSTRG.12234.5"; exon_number "7";
chrX	StringTie	exon	47038502	47038562	1000	+	.	gene_id "MSTRG.12234"; transcript_id "MSTRG.12234.5"; exon_number "8";
chrX	StringTie	exon	47038718	47038894	1000	+	.	gene_id "MSTRG.12234"; transcript_id "MSTRG.12234.5"; exon_number "9";
chrX	StringTie	exon	47039279	47039439	1000	+	.	gene_id "MSTRG.12234"; transcript_id "MSTRG.12234.5"; exon_number "10";
chrX	StringTie	exon	47039611	47039708	1000	+	.	gene_id "MSTRG.12234"; transcript_id "MSTRG.12234.5"; exon_number "11";
chrX	StringTie	exon	47039818	47039905	1000	+	.	gene_id "MSTRG.12234"; transcript_id "MSTRG.12234.5"; exon_number "12";
chrX	StringTie	exon	47040614	47040800	1000	+	.	gene_id "MSTRG.12234"; transcript_id "MSTRG.12234.5"; exon_number "13";
chrX	StringTie	exon	47040906	47041045	1000	+	.	gene_id "MSTRG.12234"; transcript_id "MSTRG.12234.5"; exon_number "14";
chrX	StringTie	exon	47041148	47041265	1000	+	.	gene_id "MSTRG.12234"; transcript_id "MSTRG.12234.5"; exon_number "15";
chrX	StringTie	exon	47041350	47041441	1000	+	.	gene_id "MSTRG.12234"; transcript_id "MSTRG.12234.5"; exon_number "16";
chrX	StringTie	exon	47041561	47041725	1000	+	.	gene_id "MSTRG.12234"; transcript_id "MSTRG.12234.5"; exon_number "17";
chrX	StringTie	exon	47044454	47044603	1000	+	.	gene_id "MSTRG.12234"; transcript_id "MSTRG.12234.5"; exon_number "18";
chrX	StringTie	exon	47044701	47044766	1000	+	.	gene_id "MSTRG.12234"; transcript_id "MSTRG.12234.5"; exon_number "19";
chrX	StringTie	exon	47044841	47045029	1000	+	.	gene_id "MSTRG.12234"; transcript_id "MSTRG.12234.5"; exon_number "20";
chrX	StringTie	exon	47045115	47045189	1000	+	.	gene_id "MSTRG.12234"; transcript_id "MSTRG.12234.5"; exon_number "21";
chrX	StringTie	exon	47045464	47045570	1000	+	.	gene_id "MSTRG.12234"; transcript_id "MSTRG.12234.5"; exon_number "22";
chrX	StringTie	exon	47045657	47045786	1000	+	.	gene_id "MSTRG.12234"; transcript_id "MSTRG.12234.5"; exon_number "23";
chrX	StringTie	exon	47045873	47046210	1000	+	.	gene_id "MSTRG.12234"; transcript_id "MSTRG.12234.5"; exon_number "24";
chrX	StringTie	transcript	47004678	47046210	1000	+	.	gene_id "MSTRG.12234"; transcript_id "MSTRG.12234.6";
chrX	StringTie	exon	47004678	47004915	1000	+	.	gene_id "MSTRG.12234"; transcript_id "MSTRG.12234.6"; exon_number "1";
chrX	StringTie	exon	47006756	47006897	1000	+	.	gene_id "MSTRG.12234"; transcript_id "MSTRG.12234.6"; exon_number "2";
chrX	StringTie	exon	47028714	47028897	1000	+	.	gene_id "MSTRG.12234"; transcript_id "MSTRG.12234.6"; exon_number "3";
chrX	StringTie	exon	47030427	47030657	1000	+	.	gene_id "MSTRG.12234"; transcript_id "MSTRG.12234.6"; exon_number "4";
chrX	StringTie	exon	47032527	47032596	1000	+	.	gene_id "MSTRG.12234"; transcript_id "MSTRG.12234.6"; exon_number "5";
chrX	StringTie	exon	47034418	47034491	1000	+	.	gene_id "MSTRG.12234"; transcript_id "MSTRG.12234.6"; exon_number "6";
chrX	StringTie	exon	47035899	47035985	1000	+	.	gene_id "MSTRG.12234"; transcript_id "MSTRG.12234.6"; exon_number "7";
chrX	StringTie	exon	47038502	47038562	1000	+	.	gene_id "MSTRG.12234"; transcript_id "MSTRG.12234.6"; exon_number "8";
chrX	StringTie	exon	47038718	47038894	1000	+	.	gene_id "MSTRG.12234"; transcript_id "MSTRG.12234.6"; exon_number "9";
chrX	StringTie	exon	47039279	47039436	1000	+	.	gene_id "MSTRG.12234"; transcript_id "MSTRG.12234.6"; exon_number "10";
chrX	StringTie	exon	47039611	47039708	1000	+	.	gene_id "MSTRG.12234"; transcript_id "MSTRG.12234.6"; exon_number "11";
chrX	StringTie	exon	47039818	47039905	1000	+	.	gene_id "MSTRG.12234"; transcript_id "MSTRG.12234.6"; exon_number "12";
chrX	StringTie	exon	47040614	47040800	1000	+	.	gene_id "MSTRG.12234"; transcript_id "MSTRG.12234.6"; exon_number "13";
chrX	StringTie	exon	47040906	47041045	1000	+	.	gene_id "MSTRG.12234"; transcript_id "MSTRG.12234.6"; exon_number "14";
chrX	StringTie	exon	47041148	47041265	1000	+	.	gene_id "MSTRG.12234"; transcript_id "MSTRG.12234.6"; exon_number "15";
chrX	StringTie	exon	47041350	47041441	1000	+	.	gene_id "MSTRG.12234"; transcript_id "MSTRG.12234.6"; exon_number "16";
chrX	StringTie	exon	47041561	47041725	1000	+	.	gene_id "MSTRG.12234"; transcript_id "MSTRG.12234.6"; exon_number "17";
chrX	StringTie	exon	47044454	47044603	1000	+	.	gene_id "MSTRG.12234"; transcript_id "MSTRG.12234.6"; exon_number "18";
chrX	StringTie	exon	47044701	47044766	1000	+	.	gene_id "MSTRG.12234"; transcript_id "MSTRG.12234.6"; exon_number "19";
chrX	StringTie	exon	47044841	47045029	1000	+	.	gene_id "MSTRG.12234"; transcript_id "MSTRG.12234.6"; exon_number "20";
chrX	StringTie	exon	47045115	47045189	1000	+	.	gene_id "MSTRG.12234"; transcript_id "MSTRG.12234.6"; exon_number "21";
chrX	StringTie	exon	47045464	47045570	1000	+	.	gene_id "MSTRG.12234"; transcript_id "MSTRG.12234.6"; exon_number "22";
chrX	StringTie	exon	47045657	47045786	1000	+	.	gene_id "MSTRG.12234"; transcript_id "MSTRG.12234.6"; exon_number "23";
chrX	StringTie	exon	47045873	47046210	1000	+	.	gene_id "MSTRG.12234"; transcript_id "MSTRG.12234.6"; exon_number "24";
chrX	StringTie	transcript	47004678	47046210	1000	+	.	gene_id "MSTRG.12234"; transcript_id "MSTRG.12234.7";
chrX	StringTie	exon	47004678	47004915	1000	+	.	gene_id "MSTRG.12234"; transcript_id "MSTRG.12234.7"; exon_number "1";
chrX	StringTie	exon	47006756	47006897	1000	+	.	gene_id "MSTRG.12234"; transcript_id "MSTRG.12234.7"; exon_number "2";
chrX	StringTie	exon	47028714	47028897	1000	+	.	gene_id "MSTRG.12234"; transcript_id "MSTRG.12234.7"; exon_number "3";
chrX	StringTie	exon	47032527	47032596	1000	+	.	gene_id "MSTRG.12234"; transcript_id "MSTRG.12234.7"; exon_number "4";
chrX	StringTie	exon	47034418	47034491	1000	+	.	gene_id "MSTRG.12234"; transcript_id "MSTRG.12234.7"; exon_number "5";
chrX	StringTie	exon	47035899	47035985	1000	+	.	gene_id "MSTRG.12234"; transcript_id "MSTRG.12234.7"; exon_number "6";
chrX	StringTie	exon	47038502	47038562	1000	+	.	gene_id "MSTRG.12234"; transcript_id "MSTRG.12234.7"; exon_number "7";
chrX	StringTie	exon	47038718	47038894	1000	+	.	gene_id "MSTRG.12234"; transcript_id "MSTRG.12234.7"; exon_number "8";
chrX	StringTie	exon	47039083	47039173	1000	+	.	gene_id "MSTRG.12234"; transcript_id "MSTRG.12234.7"; exon_number "9";
chrX	StringTie	exon	47039279	47039436	1000	+	.	gene_id "MSTRG.12234"; transcript_id "MSTRG.12234.7"; exon_number "10";
chrX	StringTie	exon	47039611	47039708	1000	+	.	gene_id "MSTRG.12234"; transcript_id "MSTRG.12234.7"; exon_number "11";
chrX	StringTie	exon	47039818	47039905	1000	+	.	gene_id "MSTRG.12234"; transcript_id "MSTRG.12234.7"; exon_number "12";
chrX	StringTie	exon	47040614	47040800	1000	+	.	gene_id "MSTRG.12234"; transcript_id "MSTRG.12234.7"; exon_number "13";
chrX	StringTie	exon	47040906	47041045	1000	+	.	gene_id "MSTRG.12234"; transcript_id "MSTRG.12234.7"; exon_number "14";
chrX	StringTie	exon	47041148	47041265	1000	+	.	gene_id "MSTRG.12234"; transcript_id "MSTRG.12234.7"; exon_number "15";
chrX	StringTie	exon	47041350	47041441	1000	+	.	gene_id "MSTRG.12234"; transcript_id "MSTRG.12234.7"; exon_number "16";
chrX	StringTie	exon	47041561	47041725	1000	+	.	gene_id "MSTRG.12234"; transcript_id "MSTRG.12234.7"; exon_number "17";
chrX	StringTie	exon	47044454	47044603	1000	+	.	gene_id "MSTRG.12234"; transcript_id "MSTRG.12234.7"; exon_number "18";
chrX	StringTie	exon	47044701	47044766	1000	+	.	gene_id "MSTRG.12234"; transcript_id "MSTRG.12234.7"; exon_number "19";
chrX	StringTie	exon	47044841	47045029	1000	+	.	gene_id "MSTRG.12234"; transcript_id "MSTRG.12234.7"; exon_number "20";
chrX	StringTie	exon	47045115	47045189	1000	+	.	gene_id "MSTRG.12234"; transcript_id "MSTRG.12234.7"; exon_number "21";
chrX	StringTie	exon	47045464	47045570	1000	+	.	gene_id "MSTRG.12234"; transcript_id "MSTRG.12234.7"; exon_number "22";
chrX	StringTie	exon	47045657	47045786	1000	+	.	gene_id "MSTRG.12234"; transcript_id "MSTRG.12234.7"; exon_number "23";
chrX	StringTie	exon	47045873	47046210	1000	+	.	gene_id "MSTRG.12234"; transcript_id "MSTRG.12234.7"; exon_number "24";
chrX	StringTie	transcript	47004678	47046210	1000	+	.	gene_id "MSTRG.12234"; transcript_id "MSTRG.12234.8";
chrX	StringTie	exon	47004678	47004884	1000	+	.	gene_id "MSTRG.12234"; transcript_id "MSTRG.12234.8"; exon_number "1";
chrX	StringTie	exon	47006756	47006897	1000	+	.	gene_id "MSTRG.12234"; transcript_id "MSTRG.12234.8"; exon_number "2";
chrX	StringTie	exon	47028714	47028897	1000	+	.	gene_id "MSTRG.12234"; transcript_id "MSTRG.12234.8"; exon_number "3";
chrX	StringTie	exon	47030427	47030560	1000	+	.	gene_id "MSTRG.12234"; transcript_id "MSTRG.12234.8"; exon_number "4";
chrX	StringTie	exon	47030594	47030657	1000	+	.	gene_id "MSTRG.12234"; transcript_id "MSTRG.12234.8"; exon_number "5";
chrX	StringTie	exon	47032527	47032596	1000	+	.	gene_id "MSTRG.12234"; transcript_id "MSTRG.12234.8"; exon_number "6";
chrX	StringTie	exon	47034418	47034491	1000	+	.	gene_id "MSTRG.12234"; transcript_id "MSTRG.12234.8"; exon_number "7";
chrX	StringTie	exon	47035899	47035985	1000	+	.	gene_id "MSTRG.12234"; transcript_id "MSTRG.12234.8"; exon_number "8";
chrX	StringTie	exon	47038502	47038562	1000	+	.	gene_id "MSTRG.12234"; transcript_id "MSTRG.12234.8"; exon_number "9";
chrX	StringTie	exon	47038718	47038894	1000	+	.	gene_id "MSTRG.12234"; transcript_id "MSTRG.12234.8"; exon_number "10";
chrX	StringTie	exon	47039279	47039439	1000	+	.	gene_id "MSTRG.12234"; transcript_id "MSTRG.12234.8"; exon_number "11";
chrX	StringTie	exon	47039611	47039708	1000	+	.	gene_id "MSTRG.12234"; transcript_id "MSTRG.12234.8"; exon_number "12";
chrX	StringTie	exon	47039818	47039905	1000	+	.	gene_id "MSTRG.12234"; transcript_id "MSTRG.12234.8"; exon_number "13";
chrX	StringTie	exon	47040614	47040800	1000	+	.	gene_id "MSTRG.12234"; transcript_id "MSTRG.12234.8"; exon_number "14";
chrX	StringTie	exon	47040906	47041045	1000	+	.	gene_id "MSTRG.12234"; transcript_id "MSTRG.12234.8"; exon_number "15";
chrX	StringTie	exon	47041148	47041265	1000	+	.	gene_id "MSTRG.12234"; transcript_id "MSTRG.12234.8"; exon_number "16";
chrX	StringTie	exon	47041350	47041441	1000	+	.	gene_id "MSTRG.12234"; transcript_id "MSTRG.12234.8"; exon_number "17";
chrX	StringTie	exon	47041561	47041725	1000	+	.	gene_id "MSTRG.12234"; transcript_id "MSTRG.12234.8"; exon_number "18";
chrX	StringTie	exon	47044454	47044603	1000	+	.	gene_id "MSTRG.12234"; transcript_id "MSTRG.12234.8"; exon_number "19";
chrX	StringTie	exon	47044701	47044766	1000	+	.	gene_id "MSTRG.12234"; transcript_id "MSTRG.12234.8"; exon_number "20";
chrX	StringTie	exon	47044841	47045029	1000	+	.	gene_id "MSTRG.12234"; transcript_id "MSTRG.12234.8"; exon_number "21";
chrX	StringTie	exon	47045115	47045189	1000	+	.	gene_id "MSTRG.12234"; transcript_id "MSTRG.12234.8"; exon_number "22";
chrX	StringTie	exon	47045464	47045570	1000	+	.	gene_id "MSTRG.12234"; transcript_id "MSTRG.12234.8"; exon_number "23";
chrX	StringTie	exon	47045657	47045786	1000	+	.	gene_id "MSTRG.12234"; transcript_id "MSTRG.12234.8"; exon_number "24";
chrX	StringTie	exon	47045873	47046210	1000	+	.	gene_id "MSTRG.12234"; transcript_id "MSTRG.12234.8"; exon_number "25";
chrX	StringTie	transcript	47004956	47046210	1000	+	.	gene_id "MSTRG.12234"; transcript_id "MSTRG.12234.9";
chrX	StringTie	exon	47004956	47004992	1000	+	.	gene_id "MSTRG.12234"; transcript_id "MSTRG.12234.9"; exon_number "1";
chrX	StringTie	exon	47006756	47006897	1000	+	.	gene_id "MSTRG.12234"; transcript_id "MSTRG.12234.9"; exon_number "2";
chrX	StringTie	exon	47028714	47028897	1000	+	.	gene_id "MSTRG.12234"; transcript_id "MSTRG.12234.9"; exon_number "3";
chrX	StringTie	exon	47030427	47030657	1000	+	.	gene_id "MSTRG.12234"; transcript_id "MSTRG.12234.9"; exon_number "4";
chrX	StringTie	exon	47032527	47032596	1000	+	.	gene_id "MSTRG.12234"; transcript_id "MSTRG.12234.9"; exon_number "5";
chrX	StringTie	exon	47034418	47034491	1000	+	.	gene_id "MSTRG.12234"; transcript_id "MSTRG.12234.9"; exon_number "6";
chrX	StringTie	exon	47035899	47035985	1000	+	.	gene_id "MSTRG.12234"; transcript_id "MSTRG.12234.9"; exon_number "7";
chrX	StringTie	exon	47038502	47038562	1000	+	.	gene_id "MSTRG.12234"; transcript_id "MSTRG.12234.9"; exon_number "8";
chrX	StringTie	exon	47038718	47038894	1000	+	.	gene_id "MSTRG.12234"; transcript_id "MSTRG.12234.9"; exon_number "9";
chrX	StringTie	exon	47039279	47039436	1000	+	.	gene_id "MSTRG.12234"; transcript_id "MSTRG.12234.9"; exon_number "10";
chrX	StringTie	exon	47039611	47039708	1000	+	.	gene_id "MSTRG.12234"; transcript_id "MSTRG.12234.9"; exon_number "11";
chrX	StringTie	exon	47039818	47039905	1000	+	.	gene_id "MSTRG.12234"; transcript_id "MSTRG.12234.9"; exon_number "12";
chrX	StringTie	exon	47040614	47040800	1000	+	.	gene_id "MSTRG.12234"; transcript_id "MSTRG.12234.9"; exon_number "13";
chrX	StringTie	exon	47040906	47041045	1000	+	.	gene_id "MSTRG.12234"; transcript_id "MSTRG.12234.9"; exon_number "14";
chrX	StringTie	exon	47041148	47041265	1000	+	.	gene_id "MSTRG.12234"; transcript_id "MSTRG.12234.9"; exon_number "15";
chrX	StringTie	exon	47041350	47041441	1000	+	.	gene_id "MSTRG.12234"; transcript_id "MSTRG.12234.9"; exon_number "16";
chrX	StringTie	exon	47041561	47041725	1000	+	.	gene_id "MSTRG.12234"; transcript_id "MSTRG.12234.9"; exon_number "17";
chrX	StringTie	exon	47044454	47044603	1000	+	.	gene_id "MSTRG.12234"; transcript_id "MSTRG.12234.9"; exon_number "18";
chrX	StringTie	exon	47044701	47044766	1000	+	.	gene_id "MSTRG.12234"; transcript_id "MSTRG.12234.9"; exon_number "19";
chrX	StringTie	exon	47044841	47045029	1000	+	.	gene_id "MSTRG.12234"; transcript_id "MSTRG.12234.9"; exon_number "20";
chrX	StringTie	exon	47045115	47045189	1000	+	.	gene_id "MSTRG.12234"; transcript_id "MSTRG.12234.9"; exon_number "21";
chrX	StringTie	exon	47045464	47045570	1000	+	.	gene_id "MSTRG.12234"; transcript_id "MSTRG.12234.9"; exon_number "22";
chrX	StringTie	exon	47045657	47045786	1000	+	.	gene_id "MSTRG.12234"; transcript_id "MSTRG.12234.9"; exon_number "23";
chrX	StringTie	exon	47045873	47046210	1000	+	.	gene_id "MSTRG.12234"; transcript_id "MSTRG.12234.9"; exon_number "24";
chrX	StringTie	transcript	47050260	47074527	1000	+	.	gene_id "MSTRG.12235"; transcript_id "MSTRG.12235.1";
chrX	StringTie	exon	47050260	47050349	1000	+	.	gene_id "MSTRG.12235"; transcript_id "MSTRG.12235.1"; exon_number "1";
chrX	StringTie	exon	47058202	47058318	1000	+	.	gene_id "MSTRG.12235"; transcript_id "MSTRG.12235.1"; exon_number "2";
chrX	StringTie	exon	47058447	47058505	1000	+	.	gene_id "MSTRG.12235"; transcript_id "MSTRG.12235.1"; exon_number "3";
chrX	StringTie	exon	47058608	47058776	1000	+	.	gene_id "MSTRG.12235"; transcript_id "MSTRG.12235.1"; exon_number "4";
chrX	StringTie	exon	47058879	47059013	1000	+	.	gene_id "MSTRG.12235"; transcript_id "MSTRG.12235.1"; exon_number "5";
chrX	StringTie	exon	47060293	47060399	1000	+	.	gene_id "MSTRG.12235"; transcript_id "MSTRG.12235.1"; exon_number "6";
chrX	StringTie	exon	47060675	47060765	1000	+	.	gene_id "MSTRG.12235"; transcript_id "MSTRG.12235.1"; exon_number "7";
chrX	StringTie	exon	47060877	47061009	1000	+	.	gene_id "MSTRG.12235"; transcript_id "MSTRG.12235.1"; exon_number "8";
chrX	StringTie	exon	47061555	47061652	1000	+	.	gene_id "MSTRG.12235"; transcript_id "MSTRG.12235.1"; exon_number "9";
chrX	StringTie	exon	47061757	47061903	1000	+	.	gene_id "MSTRG.12235"; transcript_id "MSTRG.12235.1"; exon_number "10";
chrX	StringTie	exon	47062037	47062213	1000	+	.	gene_id "MSTRG.12235"; transcript_id "MSTRG.12235.1"; exon_number "11";
chrX	StringTie	exon	47062342	47062446	1000	+	.	gene_id "MSTRG.12235"; transcript_id "MSTRG.12235.1"; exon_number "12";
chrX	StringTie	exon	47062533	47062613	1000	+	.	gene_id "MSTRG.12235"; transcript_id "MSTRG.12235.1"; exon_number "13";
chrX	StringTie	exon	47062940	47063095	1000	+	.	gene_id "MSTRG.12235"; transcript_id "MSTRG.12235.1"; exon_number "14";
chrX	StringTie	exon	47065347	47065512	1000	+	.	gene_id "MSTRG.12235"; transcript_id "MSTRG.12235.1"; exon_number "15";
chrX	StringTie	exon	47065647	47065843	1000	+	.	gene_id "MSTRG.12235"; transcript_id "MSTRG.12235.1"; exon_number "16";
chrX	StringTie	exon	47069022	47069086	1000	+	.	gene_id "MSTRG.12235"; transcript_id "MSTRG.12235.1"; exon_number "17";
chrX	StringTie	exon	47069327	47069522	1000	+	.	gene_id "MSTRG.12235"; transcript_id "MSTRG.12235.1"; exon_number "18";
chrX	StringTie	exon	47070241	47070315	1000	+	.	gene_id "MSTRG.12235"; transcript_id "MSTRG.12235.1"; exon_number "19";
chrX	StringTie	exon	47070435	47070624	1000	+	.	gene_id "MSTRG.12235"; transcript_id "MSTRG.12235.1"; exon_number "20";
chrX	StringTie	exon	47071823	47071911	1000	+	.	gene_id "MSTRG.12235"; transcript_id "MSTRG.12235.1"; exon_number "21";
chrX	StringTie	exon	47072170	47072262	1000	+	.	gene_id "MSTRG.12235"; transcript_id "MSTRG.12235.1"; exon_number "22";
chrX	StringTie	exon	47072389	47072580	1000	+	.	gene_id "MSTRG.12235"; transcript_id "MSTRG.12235.1"; exon_number "23";
chrX	StringTie	exon	47073726	47073827	1000	+	.	gene_id "MSTRG.12235"; transcript_id "MSTRG.12235.1"; exon_number "24";
chrX	StringTie	exon	47073936	47074036	1000	+	.	gene_id "MSTRG.12235"; transcript_id "MSTRG.12235.1"; exon_number "25";
chrX	StringTie	exon	47074193	47074527	1000	+	.	gene_id "MSTRG.12235"; transcript_id "MSTRG.12235.1"; exon_number "26";
chrX	StringTie	transcript	47053241	47074527	1000	+	.	gene_id "MSTRG.12235"; transcript_id "MSTRG.12235.2";
chrX	StringTie	exon	47053241	47053423	1000	+	.	gene_id "MSTRG.12235"; transcript_id "MSTRG.12235.2"; exon_number "1";
chrX	StringTie	exon	47058202	47058318	1000	+	.	gene_id "MSTRG.12235"; transcript_id "MSTRG.12235.2"; exon_number "2";
chrX	StringTie	exon	47058447	47058505	1000	+	.	gene_id "MSTRG.12235"; transcript_id "MSTRG.12235.2"; exon_number "3";
chrX	StringTie	exon	47058608	47058776	1000	+	.	gene_id "MSTRG.12235"; transcript_id "MSTRG.12235.2"; exon_number "4";
chrX	StringTie	exon	47058879	47059013	1000	+	.	gene_id "MSTRG.12235"; transcript_id "MSTRG.12235.2"; exon_number "5";
chrX	StringTie	exon	47060293	47060399	1000	+	.	gene_id "MSTRG.12235"; transcript_id "MSTRG.12235.2"; exon_number "6";
chrX	StringTie	exon	47060675	47060765	1000	+	.	gene_id "MSTRG.12235"; transcript_id "MSTRG.12235.2"; exon_number "7";
chrX	StringTie	exon	47060877	47061009	1000	+	.	gene_id "MSTRG.12235"; transcript_id "MSTRG.12235.2"; exon_number "8";
chrX	StringTie	exon	47061555	47061652	1000	+	.	gene_id "MSTRG.12235"; transcript_id "MSTRG.12235.2"; exon_number "9";
chrX	StringTie	exon	47061757	47061903	1000	+	.	gene_id "MSTRG.12235"; transcript_id "MSTRG.12235.2"; exon_number "10";
chrX	StringTie	exon	47062037	47062213	1000	+	.	gene_id "MSTRG.12235"; transcript_id "MSTRG.12235.2"; exon_number "11";
chrX	StringTie	exon	47062342	47062446	1000	+	.	gene_id "MSTRG.12235"; transcript_id "MSTRG.12235.2"; exon_number "12";
chrX	StringTie	exon	47062533	47062613	1000	+	.	gene_id "MSTRG.12235"; transcript_id "MSTRG.12235.2"; exon_number "13";
chrX	StringTie	exon	47062940	47063095	1000	+	.	gene_id "MSTRG.12235"; transcript_id "MSTRG.12235.2"; exon_number "14";
chrX	StringTie	exon	47065347	47065512	1000	+	.	gene_id "MSTRG.12235"; transcript_id "MSTRG.12235.2"; exon_number "15";
chrX	StringTie	exon	47065647	47065843	1000	+	.	gene_id "MSTRG.12235"; transcript_id "MSTRG.12235.2"; exon_number "16";
chrX	StringTie	exon	47069022	47069086	1000	+	.	gene_id "MSTRG.12235"; transcript_id "MSTRG.12235.2"; exon_number "17";
chrX	StringTie	exon	47069327	47069522	1000	+	.	gene_id "MSTRG.12235"; transcript_id "MSTRG.12235.2"; exon_number "18";
chrX	StringTie	exon	47070241	47070315	1000	+	.	gene_id "MSTRG.12235"; transcript_id "MSTRG.12235.2"; exon_number "19";
chrX	StringTie	exon	47070435	47070624	1000	+	.	gene_id "MSTRG.12235"; transcript_id "MSTRG.12235.2"; exon_number "20";
chrX	StringTie	exon	47071823	47071911	1000	+	.	gene_id "MSTRG.12235"; transcript_id "MSTRG.12235.2"; exon_number "21";
chrX	StringTie	exon	47072170	47072262	1000	+	.	gene_id "MSTRG.12235"; transcript_id "MSTRG.12235.2"; exon_number "22";
chrX	StringTie	exon	47072389	47072580	1000	+	.	gene_id "MSTRG.12235"; transcript_id "MSTRG.12235.2"; exon_number "23";
chrX	StringTie	exon	47073726	47073827	1000	+	.	gene_id "MSTRG.12235"; transcript_id "MSTRG.12235.2"; exon_number "24";
chrX	StringTie	exon	47073936	47074036	1000	+	.	gene_id "MSTRG.12235"; transcript_id "MSTRG.12235.2"; exon_number "25";
chrX	StringTie	exon	47074193	47074527	1000	+	.	gene_id "MSTRG.12235"; transcript_id "MSTRG.12235.2"; exon_number "26";
chrX	StringTie	transcript	47077632	47089396	1000	+	.	gene_id "MSTRG.12236"; transcript_id "MSTRG.12236.1";
chrX	StringTie	exon	47077632	47078063	1000	+	.	gene_id "MSTRG.12236"; transcript_id "MSTRG.12236.1"; exon_number "1";
chrX	StringTie	exon	47082951	47083158	1000	+	.	gene_id "MSTRG.12236"; transcript_id "MSTRG.12236.1"; exon_number "2";
chrX	StringTie	exon	47083784	47083917	1000	+	.	gene_id "MSTRG.12236"; transcript_id "MSTRG.12236.1"; exon_number "3";
chrX	StringTie	exon	47084017	47084142	1000	+	.	gene_id "MSTRG.12236"; transcript_id "MSTRG.12236.1"; exon_number "4";
chrX	StringTie	exon	47084233	47084289	1000	+	.	gene_id "MSTRG.12236"; transcript_id "MSTRG.12236.1"; exon_number "5";
chrX	StringTie	exon	47084387	47084501	1000	+	.	gene_id "MSTRG.12236"; transcript_id "MSTRG.12236.1"; exon_number "6";
chrX	StringTie	exon	47085171	47085265	1000	+	.	gene_id "MSTRG.12236"; transcript_id "MSTRG.12236.1"; exon_number "7";
chrX	StringTie	exon	47085364	47085426	1000	+	.	gene_id "MSTRG.12236"; transcript_id "MSTRG.12236.1"; exon_number "8";
chrX	StringTie	exon	47085678	47085801	1000	+	.	gene_id "MSTRG.12236"; transcript_id "MSTRG.12236.1"; exon_number "9";
chrX	StringTie	exon	47085982	47086102	1000	+	.	gene_id "MSTRG.12236"; transcript_id "MSTRG.12236.1"; exon_number "10";
chrX	StringTie	exon	47086211	47086308	1000	+	.	gene_id "MSTRG.12236"; transcript_id "MSTRG.12236.1"; exon_number "11";
chrX	StringTie	exon	47086393	47086498	1000	+	.	gene_id "MSTRG.12236"; transcript_id "MSTRG.12236.1"; exon_number "12";
chrX	StringTie	exon	47086580	47086622	1000	+	.	gene_id "MSTRG.12236"; transcript_id "MSTRG.12236.1"; exon_number "13";
chrX	StringTie	exon	47086778	47086868	1000	+	.	gene_id "MSTRG.12236"; transcript_id "MSTRG.12236.1"; exon_number "14";
chrX	StringTie	exon	47087966	47088043	1000	+	.	gene_id "MSTRG.12236"; transcript_id "MSTRG.12236.1"; exon_number "15";
chrX	StringTie	exon	47088130	47089396	1000	+	.	gene_id "MSTRG.12236"; transcript_id "MSTRG.12236.1"; exon_number "16";
chrX	StringTie	transcript	47078087	47089396	1000	+	.	gene_id "MSTRG.12236"; transcript_id "MSTRG.12236.2";
chrX	StringTie	exon	47078087	47078504	1000	+	.	gene_id "MSTRG.12236"; transcript_id "MSTRG.12236.2"; exon_number "1";
chrX	StringTie	exon	47082951	47083158	1000	+	.	gene_id "MSTRG.12236"; transcript_id "MSTRG.12236.2"; exon_number "2";
chrX	StringTie	exon	47083784	47083917	1000	+	.	gene_id "MSTRG.12236"; transcript_id "MSTRG.12236.2"; exon_number "3";
chrX	StringTie	exon	47084017	47084142	1000	+	.	gene_id "MSTRG.12236"; transcript_id "MSTRG.12236.2"; exon_number "4";
chrX	StringTie	exon	47084233	47084289	1000	+	.	gene_id "MSTRG.12236"; transcript_id "MSTRG.12236.2"; exon_number "5";
chrX	StringTie	exon	47084387	47084501	1000	+	.	gene_id "MSTRG.12236"; transcript_id "MSTRG.12236.2"; exon_number "6";
chrX	StringTie	exon	47085171	47085265	1000	+	.	gene_id "MSTRG.12236"; transcript_id "MSTRG.12236.2"; exon_number "7";
chrX	StringTie	exon	47085364	47085426	1000	+	.	gene_id "MSTRG.12236"; transcript_id "MSTRG.12236.2"; exon_number "8";
chrX	StringTie	exon	47085678	47085801	1000	+	.	gene_id "MSTRG.12236"; transcript_id "MSTRG.12236.2"; exon_number "9";
chrX	StringTie	exon	47085982	47086102	1000	+	.	gene_id "MSTRG.12236"; transcript_id "MSTRG.12236.2"; exon_number "10";
chrX	StringTie	exon	47086211	47086308	1000	+	.	gene_id "MSTRG.12236"; transcript_id "MSTRG.12236.2"; exon_number "11";
chrX	StringTie	exon	47086393	47086498	1000	+	.	gene_id "MSTRG.12236"; transcript_id "MSTRG.12236.2"; exon_number "12";
chrX	StringTie	exon	47086580	47086622	1000	+	.	gene_id "MSTRG.12236"; transcript_id "MSTRG.12236.2"; exon_number "13";
chrX	StringTie	exon	47086778	47086868	1000	+	.	gene_id "MSTRG.12236"; transcript_id "MSTRG.12236.2"; exon_number "14";
chrX	StringTie	exon	47087966	47088043	1000	+	.	gene_id "MSTRG.12236"; transcript_id "MSTRG.12236.2"; exon_number "15";
chrX	StringTie	exon	47088130	47089396	1000	+	.	gene_id "MSTRG.12236"; transcript_id "MSTRG.12236.2"; exon_number "16";
chrX	StringTie	transcript	47078087	47089248	1000	+	.	gene_id "MSTRG.12236"; transcript_id "MSTRG.12236.3";
chrX	StringTie	exon	47078087	47078504	1000	+	.	gene_id "MSTRG.12236"; transcript_id "MSTRG.12236.3"; exon_number "1";
chrX	StringTie	exon	47081660	47081741	1000	+	.	gene_id "MSTRG.12236"; transcript_id "MSTRG.12236.3"; exon_number "2";
chrX	StringTie	exon	47082951	47083158	1000	+	.	gene_id "MSTRG.12236"; transcript_id "MSTRG.12236.3"; exon_number "3";
chrX	StringTie	exon	47083784	47083917	1000	+	.	gene_id "MSTRG.12236"; transcript_id "MSTRG.12236.3"; exon_number "4";
chrX	StringTie	exon	47084017	47084142	1000	+	.	gene_id "MSTRG.12236"; transcript_id "MSTRG.12236.3"; exon_number "5";
chrX	StringTie	exon	47084233	47084289	1000	+	.	gene_id "MSTRG.12236"; transcript_id "MSTRG.12236.3"; exon_number "6";
chrX	StringTie	exon	47084387	47084501	1000	+	.	gene_id "MSTRG.12236"; transcript_id "MSTRG.12236.3"; exon_number "7";
chrX	StringTie	exon	47085171	47085265	1000	+	.	gene_id "MSTRG.12236"; transcript_id "MSTRG.12236.3"; exon_number "8";
chrX	StringTie	exon	47085364	47085426	1000	+	.	gene_id "MSTRG.12236"; transcript_id "MSTRG.12236.3"; exon_number "9";
chrX	StringTie	exon	47085678	47085801	1000	+	.	gene_id "MSTRG.12236"; transcript_id "MSTRG.12236.3"; exon_number "10";
chrX	StringTie	exon	47085982	47086102	1000	+	.	gene_id "MSTRG.12236"; transcript_id "MSTRG.12236.3"; exon_number "11";
chrX	StringTie	exon	47086211	47086308	1000	+	.	gene_id "MSTRG.12236"; transcript_id "MSTRG.12236.3"; exon_number "12";
chrX	StringTie	exon	47086393	47086498	1000	+	.	gene_id "MSTRG.12236"; transcript_id "MSTRG.12236.3"; exon_number "13";
chrX	StringTie	exon	47086580	47086622	1000	+	.	gene_id "MSTRG.12236"; transcript_id "MSTRG.12236.3"; exon_number "14";
chrX	StringTie	exon	47086778	47086868	1000	+	.	gene_id "MSTRG.12236"; transcript_id "MSTRG.12236.3"; exon_number "15";
chrX	StringTie	exon	47087966	47088043	1000	+	.	gene_id "MSTRG.12236"; transcript_id "MSTRG.12236.3"; exon_number "16";
chrX	StringTie	exon	47088130	47089248	1000	+	.	gene_id "MSTRG.12236"; transcript_id "MSTRG.12236.3"; exon_number "17";
chrX	StringTie	transcript	47092314	47107726	1000	+	.	gene_id "MSTRG.12237"; transcript_id "MSTRG.12237.1";
chrX	StringTie	exon	47092314	47092618	1000	+	.	gene_id "MSTRG.12237"; transcript_id "MSTRG.12237.1"; exon_number "1";
chrX	StringTie	exon	47098469	47098578	1000	+	.	gene_id "MSTRG.12237"; transcript_id "MSTRG.12237.1"; exon_number "2";
chrX	StringTie	exon	47098750	47098880	1000	+	.	gene_id "MSTRG.12237"; transcript_id "MSTRG.12237.1"; exon_number "3";
chrX	StringTie	exon	47099189	47099306	1000	+	.	gene_id "MSTRG.12237"; transcript_id "MSTRG.12237.1"; exon_number "4";
chrX	StringTie	exon	47099704	47099849	1000	+	.	gene_id "MSTRG.12237"; transcript_id "MSTRG.12237.1"; exon_number "5";
chrX	StringTie	exon	47099986	47100047	1000	+	.	gene_id "MSTRG.12237"; transcript_id "MSTRG.12237.1"; exon_number "6";
chrX	StringTie	exon	47100173	47100275	1000	+	.	gene_id "MSTRG.12237"; transcript_id "MSTRG.12237.1"; exon_number "7";
chrX	StringTie	exon	47100676	47100849	1000	+	.	gene_id "MSTRG.12237"; transcript_id "MSTRG.12237.1"; exon_number "8";
chrX	StringTie	exon	47100940	47101098	1000	+	.	gene_id "MSTRG.12237"; transcript_id "MSTRG.12237.1"; exon_number "9";
chrX	StringTie	exon	47101481	47101705	1000	+	.	gene_id "MSTRG.12237"; transcript_id "MSTRG.12237.1"; exon_number "10";
chrX	StringTie	exon	47101838	47101921	1000	+	.	gene_id "MSTRG.12237"; transcript_id "MSTRG.12237.1"; exon_number "11";
chrX	StringTie	exon	47102025	47102119	1000	+	.	gene_id "MSTRG.12237"; transcript_id "MSTRG.12237.1"; exon_number "12";
chrX	StringTie	exon	47102795	47103001	1000	+	.	gene_id "MSTRG.12237"; transcript_id "MSTRG.12237.1"; exon_number "13";
chrX	StringTie	exon	47103897	47103949	1000	+	.	gene_id "MSTRG.12237"; transcript_id "MSTRG.12237.1"; exon_number "14";
chrX	StringTie	exon	47104081	47104323	1000	+	.	gene_id "MSTRG.12237"; transcript_id "MSTRG.12237.1"; exon_number "15";
chrX	StringTie	exon	47104415	47104485	1000	+	.	gene_id "MSTRG.12237"; transcript_id "MSTRG.12237.1"; exon_number "16";
chrX	StringTie	exon	47104769	47104881	1000	+	.	gene_id "MSTRG.12237"; transcript_id "MSTRG.12237.1"; exon_number "17";
chrX	StringTie	exon	47106471	47106620	1000	+	.	gene_id "MSTRG.12237"; transcript_id "MSTRG.12237.1"; exon_number "18";
chrX	StringTie	exon	47106703	47106818	1000	+	.	gene_id "MSTRG.12237"; transcript_id "MSTRG.12237.1"; exon_number "19";
chrX	StringTie	exon	47107010	47107098	1000	+	.	gene_id "MSTRG.12237"; transcript_id "MSTRG.12237.1"; exon_number "20";
chrX	StringTie	exon	47107192	47107726	1000	+	.	gene_id "MSTRG.12237"; transcript_id "MSTRG.12237.1"; exon_number "21";
chrX	StringTie	transcript	47342970	47344207	1000	+	.	gene_id "MSTRG.12238"; transcript_id "MSTRG.12238.1";
chrX	StringTie	exon	47342970	47344207	1000	+	.	gene_id "MSTRG.12238"; transcript_id "MSTRG.12238.1"; exon_number "1";
chrX	StringTie	transcript	47369186	47372962	1000	-	.	gene_id "MSTRG.12239"; transcript_id "MSTRG.12239.1";
chrX	StringTie	exon	47369186	47372962	1000	-	.	gene_id "MSTRG.12239"; transcript_id "MSTRG.12239.1"; exon_number "1";
chrX	StringTie	transcript	47420516	47431299	1000	+	.	gene_id "MSTRG.12240"; transcript_id "MSTRG.12240.1";
chrX	StringTie	exon	47420516	47420650	1000	+	.	gene_id "MSTRG.12240"; transcript_id "MSTRG.12240.1"; exon_number "1";
chrX	StringTie	exon	47422308	47422462	1000	+	.	gene_id "MSTRG.12240"; transcript_id "MSTRG.12240.1"; exon_number "2";
chrX	StringTie	exon	47422625	47422728	1000	+	.	gene_id "MSTRG.12240"; transcript_id "MSTRG.12240.1"; exon_number "3";
chrX	StringTie	exon	47424196	47424298	1000	+	.	gene_id "MSTRG.12240"; transcript_id "MSTRG.12240.1"; exon_number "4";
chrX	StringTie	exon	47424384	47424538	1000	+	.	gene_id "MSTRG.12240"; transcript_id "MSTRG.12240.1"; exon_number "5";
chrX	StringTie	exon	47424651	47424749	1000	+	.	gene_id "MSTRG.12240"; transcript_id "MSTRG.12240.1"; exon_number "6";
chrX	StringTie	exon	47426038	47426179	1000	+	.	gene_id "MSTRG.12240"; transcript_id "MSTRG.12240.1"; exon_number "7";
chrX	StringTie	exon	47426283	47426310	1000	+	.	gene_id "MSTRG.12240"; transcript_id "MSTRG.12240.1"; exon_number "8";
chrX	StringTie	exon	47426385	47426530	1000	+	.	gene_id "MSTRG.12240"; transcript_id "MSTRG.12240.1"; exon_number "9";
chrX	StringTie	exon	47426629	47426831	1000	+	.	gene_id "MSTRG.12240"; transcript_id "MSTRG.12240.1"; exon_number "10";
chrX	StringTie	exon	47428117	47428293	1000	+	.	gene_id "MSTRG.12240"; transcript_id "MSTRG.12240.1"; exon_number "11";
chrX	StringTie	exon	47428386	47428432	1000	+	.	gene_id "MSTRG.12240"; transcript_id "MSTRG.12240.1"; exon_number "12";
chrX	StringTie	exon	47428938	47429056	1000	+	.	gene_id "MSTRG.12240"; transcript_id "MSTRG.12240.1"; exon_number "13";
chrX	StringTie	exon	47429292	47429423	1000	+	.	gene_id "MSTRG.12240"; transcript_id "MSTRG.12240.1"; exon_number "14";
chrX	StringTie	exon	47430277	47430411	1000	+	.	gene_id "MSTRG.12240"; transcript_id "MSTRG.12240.1"; exon_number "15";
chrX	StringTie	exon	47430722	47431299	1000	+	.	gene_id "MSTRG.12240"; transcript_id "MSTRG.12240.1"; exon_number "16";
chrX	StringTie	transcript	47441712	47446188	1000	+	.	gene_id "MSTRG.12241"; transcript_id "MSTRG.12241.1";
chrX	StringTie	exon	47441712	47441873	1000	+	.	gene_id "MSTRG.12241"; transcript_id "MSTRG.12241.1"; exon_number "1";
chrX	StringTie	exon	47442807	47442935	1000	+	.	gene_id "MSTRG.12241"; transcript_id "MSTRG.12241.1"; exon_number "2";
chrX	StringTie	exon	47444335	47444414	1000	+	.	gene_id "MSTRG.12241"; transcript_id "MSTRG.12241.1"; exon_number "3";
chrX	StringTie	exon	47444604	47444730	1000	+	.	gene_id "MSTRG.12241"; transcript_id "MSTRG.12241.1"; exon_number "4";
chrX	StringTie	exon	47444942	47445066	1000	+	.	gene_id "MSTRG.12241"; transcript_id "MSTRG.12241.1"; exon_number "5";
chrX	StringTie	exon	47445920	47446188	1000	+	.	gene_id "MSTRG.12241"; transcript_id "MSTRG.12241.1"; exon_number "6";
chrX	StringTie	transcript	47494920	47509887	1000	-	.	gene_id "MSTRG.12242"; transcript_id "MSTRG.12242.1";
chrX	StringTie	exon	47494920	47496326	1000	-	.	gene_id "MSTRG.12242"; transcript_id "MSTRG.12242.1"; exon_number "1";
chrX	StringTie	exon	47496412	47496513	1000	-	.	gene_id "MSTRG.12242"; transcript_id "MSTRG.12242.1"; exon_number "2";
chrX	StringTie	exon	47497150	47497581	1000	-	.	gene_id "MSTRG.12242"; transcript_id "MSTRG.12242.1"; exon_number "3";
chrX	StringTie	exon	47498294	47498737	1000	-	.	gene_id "MSTRG.12242"; transcript_id "MSTRG.12242.1"; exon_number "4";
chrX	StringTie	exon	47500631	47500874	1000	-	.	gene_id "MSTRG.12242"; transcript_id "MSTRG.12242.1"; exon_number "5";
chrX	StringTie	exon	47509822	47509887	1000	-	.	gene_id "MSTRG.12242"; transcript_id "MSTRG.12242.1"; exon_number "6";
chrX	StringTie	transcript	47495566	47509990	1000	-	.	gene_id "MSTRG.12242"; transcript_id "MSTRG.12242.2";
chrX	StringTie	exon	47495566	47496326	1000	-	.	gene_id "MSTRG.12242"; transcript_id "MSTRG.12242.2"; exon_number "1";
chrX	StringTie	exon	47496412	47496513	1000	-	.	gene_id "MSTRG.12242"; transcript_id "MSTRG.12242.2"; exon_number "2";
chrX	StringTie	exon	47497150	47497581	1000	-	.	gene_id "MSTRG.12242"; transcript_id "MSTRG.12242.2"; exon_number "3";
chrX	StringTie	exon	47498294	47498737	1000	-	.	gene_id "MSTRG.12242"; transcript_id "MSTRG.12242.2"; exon_number "4";
chrX	StringTie	exon	47500631	47500874	1000	-	.	gene_id "MSTRG.12242"; transcript_id "MSTRG.12242.2"; exon_number "5";
chrX	StringTie	exon	47509320	47509425	1000	-	.	gene_id "MSTRG.12242"; transcript_id "MSTRG.12242.2"; exon_number "6";
chrX	StringTie	exon	47509822	47509990	1000	-	.	gene_id "MSTRG.12242"; transcript_id "MSTRG.12242.2"; exon_number "7";
chrX	StringTie	transcript	47511204	47518516	1000	-	.	gene_id "MSTRG.12243"; transcript_id "MSTRG.12243.1";
chrX	StringTie	exon	47511204	47511294	1000	-	.	gene_id "MSTRG.12243"; transcript_id "MSTRG.12243.1"; exon_number "1";
chrX	StringTie	exon	47511480	47511543	1000	-	.	gene_id "MSTRG.12243"; transcript_id "MSTRG.12243.1"; exon_number "2";
chrX	StringTie	exon	47516582	47516689	1000	-	.	gene_id "MSTRG.12243"; transcript_id "MSTRG.12243.1"; exon_number "3";
chrX	StringTie	exon	47516971	47517038	1000	-	.	gene_id "MSTRG.12243"; transcript_id "MSTRG.12243.1"; exon_number "4";
chrX	StringTie	exon	47517181	47517262	1000	-	.	gene_id "MSTRG.12243"; transcript_id "MSTRG.12243.1"; exon_number "5";
chrX	StringTie	exon	47518229	47518516	1000	-	.	gene_id "MSTRG.12243"; transcript_id "MSTRG.12243.1"; exon_number "6";
chrX	StringTie	transcript	47662696	47663124	1000	.	.	gene_id "MSTRG.12244"; transcript_id "MSTRG.12244.1";
chrX	StringTie	exon	47662696	47663124	1000	.	.	gene_id "MSTRG.12244"; transcript_id "MSTRG.12244.1"; exon_number "1";
chrX	StringTie	transcript	47696301	47781655	1000	+	.	gene_id "MSTRG.12245"; transcript_id "MSTRG.12245.1";
chrX	StringTie	exon	47696301	47696386	1000	+	.	gene_id "MSTRG.12245"; transcript_id "MSTRG.12245.1"; exon_number "1";
chrX	StringTie	exon	47705504	47705720	1000	+	.	gene_id "MSTRG.12245"; transcript_id "MSTRG.12245.1"; exon_number "2";
chrX	StringTie	exon	47747398	47747524	1000	+	.	gene_id "MSTRG.12245"; transcript_id "MSTRG.12245.1"; exon_number "3";
chrX	StringTie	exon	47755244	47755339	1000	+	.	gene_id "MSTRG.12245"; transcript_id "MSTRG.12245.1"; exon_number "4";
chrX	StringTie	exon	47774323	47781655	1000	+	.	gene_id "MSTRG.12245"; transcript_id "MSTRG.12245.1"; exon_number "5";
chrX	StringTie	transcript	47765311	47766891	1000	.	.	gene_id "MSTRG.12246"; transcript_id "MSTRG.12246.1";
chrX	StringTie	exon	47765311	47766891	1000	.	.	gene_id "MSTRG.12246"; transcript_id "MSTRG.12246.1"; exon_number "1";
chrX	StringTie	transcript	48316920	48334527	1000	-	.	gene_id "MSTRG.12247"; transcript_id "MSTRG.12247.1";
chrX	StringTie	exon	48316920	48317420	1000	-	.	gene_id "MSTRG.12247"; transcript_id "MSTRG.12247.1"; exon_number "1";
chrX	StringTie	exon	48317922	48318025	1000	-	.	gene_id "MSTRG.12247"; transcript_id "MSTRG.12247.1"; exon_number "2";
chrX	StringTie	exon	48318118	48318262	1000	-	.	gene_id "MSTRG.12247"; transcript_id "MSTRG.12247.1"; exon_number "3";
chrX	StringTie	exon	48319035	48319150	1000	-	.	gene_id "MSTRG.12247"; transcript_id "MSTRG.12247.1"; exon_number "4";
chrX	StringTie	exon	48319372	48319472	1000	-	.	gene_id "MSTRG.12247"; transcript_id "MSTRG.12247.1"; exon_number "5";
chrX	StringTie	exon	48320104	48320183	1000	-	.	gene_id "MSTRG.12247"; transcript_id "MSTRG.12247.1"; exon_number "6";
chrX	StringTie	exon	48320393	48320530	1000	-	.	gene_id "MSTRG.12247"; transcript_id "MSTRG.12247.1"; exon_number "7";
chrX	StringTie	exon	48320619	48320677	1000	-	.	gene_id "MSTRG.12247"; transcript_id "MSTRG.12247.1"; exon_number "8";
chrX	StringTie	exon	48321283	48321365	1000	-	.	gene_id "MSTRG.12247"; transcript_id "MSTRG.12247.1"; exon_number "9";
chrX	StringTie	exon	48324402	48324480	1000	-	.	gene_id "MSTRG.12247"; transcript_id "MSTRG.12247.1"; exon_number "10";
chrX	StringTie	exon	48324617	48324709	1000	-	.	gene_id "MSTRG.12247"; transcript_id "MSTRG.12247.1"; exon_number "11";
chrX	StringTie	exon	48325186	48325259	1000	-	.	gene_id "MSTRG.12247"; transcript_id "MSTRG.12247.1"; exon_number "12";
chrX	StringTie	exon	48325349	48325464	1000	-	.	gene_id "MSTRG.12247"; transcript_id "MSTRG.12247.1"; exon_number "13";
chrX	StringTie	exon	48326097	48326172	1000	-	.	gene_id "MSTRG.12247"; transcript_id "MSTRG.12247.1"; exon_number "14";
chrX	StringTie	exon	48326259	48326312	1000	-	.	gene_id "MSTRG.12247"; transcript_id "MSTRG.12247.1"; exon_number "15";
chrX	StringTie	exon	48327723	48327824	1000	-	.	gene_id "MSTRG.12247"; transcript_id "MSTRG.12247.1"; exon_number "16";
chrX	StringTie	exon	48333518	48333576	1000	-	.	gene_id "MSTRG.12247"; transcript_id "MSTRG.12247.1"; exon_number "17";
chrX	StringTie	exon	48334267	48334527	1000	-	.	gene_id "MSTRG.12247"; transcript_id "MSTRG.12247.1"; exon_number "18";
chrX	StringTie	transcript	48316928	48328644	1000	-	.	gene_id "MSTRG.12247"; transcript_id "MSTRG.12247.2";
chrX	StringTie	exon	48316928	48317420	1000	-	.	gene_id "MSTRG.12247"; transcript_id "MSTRG.12247.2"; exon_number "1";
chrX	StringTie	exon	48317922	48318025	1000	-	.	gene_id "MSTRG.12247"; transcript_id "MSTRG.12247.2"; exon_number "2";
chrX	StringTie	exon	48318118	48318262	1000	-	.	gene_id "MSTRG.12247"; transcript_id "MSTRG.12247.2"; exon_number "3";
chrX	StringTie	exon	48319035	48319150	1000	-	.	gene_id "MSTRG.12247"; transcript_id "MSTRG.12247.2"; exon_number "4";
chrX	StringTie	exon	48319372	48319472	1000	-	.	gene_id "MSTRG.12247"; transcript_id "MSTRG.12247.2"; exon_number "5";
chrX	StringTie	exon	48320104	48320183	1000	-	.	gene_id "MSTRG.12247"; transcript_id "MSTRG.12247.2"; exon_number "6";
chrX	StringTie	exon	48320393	48320530	1000	-	.	gene_id "MSTRG.12247"; transcript_id "MSTRG.12247.2"; exon_number "7";
chrX	StringTie	exon	48320619	48320677	1000	-	.	gene_id "MSTRG.12247"; transcript_id "MSTRG.12247.2"; exon_number "8";
chrX	StringTie	exon	48321283	48321365	1000	-	.	gene_id "MSTRG.12247"; transcript_id "MSTRG.12247.2"; exon_number "9";
chrX	StringTie	exon	48324402	48324480	1000	-	.	gene_id "MSTRG.12247"; transcript_id "MSTRG.12247.2"; exon_number "10";
chrX	StringTie	exon	48324617	48324709	1000	-	.	gene_id "MSTRG.12247"; transcript_id "MSTRG.12247.2"; exon_number "11";
chrX	StringTie	exon	48325186	48325259	1000	-	.	gene_id "MSTRG.12247"; transcript_id "MSTRG.12247.2"; exon_number "12";
chrX	StringTie	exon	48325349	48325464	1000	-	.	gene_id "MSTRG.12247"; transcript_id "MSTRG.12247.2"; exon_number "13";
chrX	StringTie	exon	48326097	48326172	1000	-	.	gene_id "MSTRG.12247"; transcript_id "MSTRG.12247.2"; exon_number "14";
chrX	StringTie	exon	48326259	48326312	1000	-	.	gene_id "MSTRG.12247"; transcript_id "MSTRG.12247.2"; exon_number "15";
chrX	StringTie	exon	48327723	48327824	1000	-	.	gene_id "MSTRG.12247"; transcript_id "MSTRG.12247.2"; exon_number "16";
chrX	StringTie	exon	48328570	48328644	1000	-	.	gene_id "MSTRG.12247"; transcript_id "MSTRG.12247.2"; exon_number "17";
chrX	StringTie	transcript	48317051	48326807	1000	-	.	gene_id "MSTRG.12247"; transcript_id "MSTRG.12247.3";
chrX	StringTie	exon	48317051	48317420	1000	-	.	gene_id "MSTRG.12247"; transcript_id "MSTRG.12247.3"; exon_number "1";
chrX	StringTie	exon	48317922	48318025	1000	-	.	gene_id "MSTRG.12247"; transcript_id "MSTRG.12247.3"; exon_number "2";
chrX	StringTie	exon	48318118	48318262	1000	-	.	gene_id "MSTRG.12247"; transcript_id "MSTRG.12247.3"; exon_number "3";
chrX	StringTie	exon	48319035	48319150	1000	-	.	gene_id "MSTRG.12247"; transcript_id "MSTRG.12247.3"; exon_number "4";
chrX	StringTie	exon	48319372	48319472	1000	-	.	gene_id "MSTRG.12247"; transcript_id "MSTRG.12247.3"; exon_number "5";
chrX	StringTie	exon	48320104	48320183	1000	-	.	gene_id "MSTRG.12247"; transcript_id "MSTRG.12247.3"; exon_number "6";
chrX	StringTie	exon	48320393	48320530	1000	-	.	gene_id "MSTRG.12247"; transcript_id "MSTRG.12247.3"; exon_number "7";
chrX	StringTie	exon	48320619	48320677	1000	-	.	gene_id "MSTRG.12247"; transcript_id "MSTRG.12247.3"; exon_number "8";
chrX	StringTie	exon	48321283	48321365	1000	-	.	gene_id "MSTRG.12247"; transcript_id "MSTRG.12247.3"; exon_number "9";
chrX	StringTie	exon	48324402	48324480	1000	-	.	gene_id "MSTRG.12247"; transcript_id "MSTRG.12247.3"; exon_number "10";
chrX	StringTie	exon	48324617	48324709	1000	-	.	gene_id "MSTRG.12247"; transcript_id "MSTRG.12247.3"; exon_number "11";
chrX	StringTie	exon	48325186	48325259	1000	-	.	gene_id "MSTRG.12247"; transcript_id "MSTRG.12247.3"; exon_number "12";
chrX	StringTie	exon	48325349	48325464	1000	-	.	gene_id "MSTRG.12247"; transcript_id "MSTRG.12247.3"; exon_number "13";
chrX	StringTie	exon	48326097	48326172	1000	-	.	gene_id "MSTRG.12247"; transcript_id "MSTRG.12247.3"; exon_number "14";
chrX	StringTie	exon	48326259	48326312	1000	-	.	gene_id "MSTRG.12247"; transcript_id "MSTRG.12247.3"; exon_number "15";
chrX	StringTie	exon	48326692	48326807	1000	-	.	gene_id "MSTRG.12247"; transcript_id "MSTRG.12247.3"; exon_number "16";
chrX	StringTie	transcript	48317051	48328214	1000	-	.	gene_id "MSTRG.12247"; transcript_id "MSTRG.12247.4";
chrX	StringTie	exon	48317051	48317420	1000	-	.	gene_id "MSTRG.12247"; transcript_id "MSTRG.12247.4"; exon_number "1";
chrX	StringTie	exon	48317922	48318025	1000	-	.	gene_id "MSTRG.12247"; transcript_id "MSTRG.12247.4"; exon_number "2";
chrX	StringTie	exon	48318118	48318262	1000	-	.	gene_id "MSTRG.12247"; transcript_id "MSTRG.12247.4"; exon_number "3";
chrX	StringTie	exon	48319035	48319150	1000	-	.	gene_id "MSTRG.12247"; transcript_id "MSTRG.12247.4"; exon_number "4";
chrX	StringTie	exon	48319372	48319472	1000	-	.	gene_id "MSTRG.12247"; transcript_id "MSTRG.12247.4"; exon_number "5";
chrX	StringTie	exon	48320104	48320183	1000	-	.	gene_id "MSTRG.12247"; transcript_id "MSTRG.12247.4"; exon_number "6";
chrX	StringTie	exon	48320393	48320530	1000	-	.	gene_id "MSTRG.12247"; transcript_id "MSTRG.12247.4"; exon_number "7";
chrX	StringTie	exon	48320619	48320677	1000	-	.	gene_id "MSTRG.12247"; transcript_id "MSTRG.12247.4"; exon_number "8";
chrX	StringTie	exon	48321283	48321365	1000	-	.	gene_id "MSTRG.12247"; transcript_id "MSTRG.12247.4"; exon_number "9";
chrX	StringTie	exon	48324402	48324480	1000	-	.	gene_id "MSTRG.12247"; transcript_id "MSTRG.12247.4"; exon_number "10";
chrX	StringTie	exon	48324617	48324709	1000	-	.	gene_id "MSTRG.12247"; transcript_id "MSTRG.12247.4"; exon_number "11";
chrX	StringTie	exon	48325186	48325259	1000	-	.	gene_id "MSTRG.12247"; transcript_id "MSTRG.12247.4"; exon_number "12";
chrX	StringTie	exon	48325349	48325464	1000	-	.	gene_id "MSTRG.12247"; transcript_id "MSTRG.12247.4"; exon_number "13";
chrX	StringTie	exon	48326097	48326172	1000	-	.	gene_id "MSTRG.12247"; transcript_id "MSTRG.12247.4"; exon_number "14";
chrX	StringTie	exon	48326259	48326312	1000	-	.	gene_id "MSTRG.12247"; transcript_id "MSTRG.12247.4"; exon_number "15";
chrX	StringTie	exon	48327723	48327824	1000	-	.	gene_id "MSTRG.12247"; transcript_id "MSTRG.12247.4"; exon_number "16";
chrX	StringTie	exon	48327918	48328214	1000	-	.	gene_id "MSTRG.12247"; transcript_id "MSTRG.12247.4"; exon_number "17";
chrX	StringTie	transcript	48317051	48326807	1000	-	.	gene_id "MSTRG.12247"; transcript_id "MSTRG.12247.5";
chrX	StringTie	exon	48317051	48317420	1000	-	.	gene_id "MSTRG.12247"; transcript_id "MSTRG.12247.5"; exon_number "1";
chrX	StringTie	exon	48317922	48318025	1000	-	.	gene_id "MSTRG.12247"; transcript_id "MSTRG.12247.5"; exon_number "2";
chrX	StringTie	exon	48318118	48318262	1000	-	.	gene_id "MSTRG.12247"; transcript_id "MSTRG.12247.5"; exon_number "3";
chrX	StringTie	exon	48319035	48319150	1000	-	.	gene_id "MSTRG.12247"; transcript_id "MSTRG.12247.5"; exon_number "4";
chrX	StringTie	exon	48319372	48319472	1000	-	.	gene_id "MSTRG.12247"; transcript_id "MSTRG.12247.5"; exon_number "5";
chrX	StringTie	exon	48320104	48320183	1000	-	.	gene_id "MSTRG.12247"; transcript_id "MSTRG.12247.5"; exon_number "6";
chrX	StringTie	exon	48320393	48320530	1000	-	.	gene_id "MSTRG.12247"; transcript_id "MSTRG.12247.5"; exon_number "7";
chrX	StringTie	exon	48320619	48320677	1000	-	.	gene_id "MSTRG.12247"; transcript_id "MSTRG.12247.5"; exon_number "8";
chrX	StringTie	exon	48321283	48321365	1000	-	.	gene_id "MSTRG.12247"; transcript_id "MSTRG.12247.5"; exon_number "9";
chrX	StringTie	exon	48324402	48324480	1000	-	.	gene_id "MSTRG.12247"; transcript_id "MSTRG.12247.5"; exon_number "10";
chrX	StringTie	exon	48324617	48324709	1000	-	.	gene_id "MSTRG.12247"; transcript_id "MSTRG.12247.5"; exon_number "11";
chrX	StringTie	exon	48325186	48325259	1000	-	.	gene_id "MSTRG.12247"; transcript_id "MSTRG.12247.5"; exon_number "12";
chrX	StringTie	exon	48325349	48325464	1000	-	.	gene_id "MSTRG.12247"; transcript_id "MSTRG.12247.5"; exon_number "13";
chrX	StringTie	exon	48326097	48326172	1000	-	.	gene_id "MSTRG.12247"; transcript_id "MSTRG.12247.5"; exon_number "14";
chrX	StringTie	exon	48326259	48326312	1000	-	.	gene_id "MSTRG.12247"; transcript_id "MSTRG.12247.5"; exon_number "15";
chrX	StringTie	exon	48326628	48326807	1000	-	.	gene_id "MSTRG.12247"; transcript_id "MSTRG.12247.5"; exon_number "16";
chrX	StringTie	transcript	48317051	48327581	1000	-	.	gene_id "MSTRG.12247"; transcript_id "MSTRG.12247.6";
chrX	StringTie	exon	48317051	48317420	1000	-	.	gene_id "MSTRG.12247"; transcript_id "MSTRG.12247.6"; exon_number "1";
chrX	StringTie	exon	48317922	48318025	1000	-	.	gene_id "MSTRG.12247"; transcript_id "MSTRG.12247.6"; exon_number "2";
chrX	StringTie	exon	48318118	48318262	1000	-	.	gene_id "MSTRG.12247"; transcript_id "MSTRG.12247.6"; exon_number "3";
chrX	StringTie	exon	48319035	48319150	1000	-	.	gene_id "MSTRG.12247"; transcript_id "MSTRG.12247.6"; exon_number "4";
chrX	StringTie	exon	48319372	48319472	1000	-	.	gene_id "MSTRG.12247"; transcript_id "MSTRG.12247.6"; exon_number "5";
chrX	StringTie	exon	48320104	48320183	1000	-	.	gene_id "MSTRG.12247"; transcript_id "MSTRG.12247.6"; exon_number "6";
chrX	StringTie	exon	48320393	48320530	1000	-	.	gene_id "MSTRG.12247"; transcript_id "MSTRG.12247.6"; exon_number "7";
chrX	StringTie	exon	48320619	48320677	1000	-	.	gene_id "MSTRG.12247"; transcript_id "MSTRG.12247.6"; exon_number "8";
chrX	StringTie	exon	48321283	48321365	1000	-	.	gene_id "MSTRG.12247"; transcript_id "MSTRG.12247.6"; exon_number "9";
chrX	StringTie	exon	48324402	48324480	1000	-	.	gene_id "MSTRG.12247"; transcript_id "MSTRG.12247.6"; exon_number "10";
chrX	StringTie	exon	48324617	48324709	1000	-	.	gene_id "MSTRG.12247"; transcript_id "MSTRG.12247.6"; exon_number "11";
chrX	StringTie	exon	48325186	48325259	1000	-	.	gene_id "MSTRG.12247"; transcript_id "MSTRG.12247.6"; exon_number "12";
chrX	StringTie	exon	48325349	48325464	1000	-	.	gene_id "MSTRG.12247"; transcript_id "MSTRG.12247.6"; exon_number "13";
chrX	StringTie	exon	48326097	48326172	1000	-	.	gene_id "MSTRG.12247"; transcript_id "MSTRG.12247.6"; exon_number "14";
chrX	StringTie	exon	48326259	48326312	1000	-	.	gene_id "MSTRG.12247"; transcript_id "MSTRG.12247.6"; exon_number "15";
chrX	StringTie	exon	48327273	48327581	1000	-	.	gene_id "MSTRG.12247"; transcript_id "MSTRG.12247.6"; exon_number "16";
chrX	StringTie	transcript	48317051	48326777	1000	-	.	gene_id "MSTRG.12247"; transcript_id "MSTRG.12247.7";
chrX	StringTie	exon	48317051	48317420	1000	-	.	gene_id "MSTRG.12247"; transcript_id "MSTRG.12247.7"; exon_number "1";
chrX	StringTie	exon	48317922	48318025	1000	-	.	gene_id "MSTRG.12247"; transcript_id "MSTRG.12247.7"; exon_number "2";
chrX	StringTie	exon	48318118	48318262	1000	-	.	gene_id "MSTRG.12247"; transcript_id "MSTRG.12247.7"; exon_number "3";
chrX	StringTie	exon	48319035	48319150	1000	-	.	gene_id "MSTRG.12247"; transcript_id "MSTRG.12247.7"; exon_number "4";
chrX	StringTie	exon	48319372	48319472	1000	-	.	gene_id "MSTRG.12247"; transcript_id "MSTRG.12247.7"; exon_number "5";
chrX	StringTie	exon	48320104	48320183	1000	-	.	gene_id "MSTRG.12247"; transcript_id "MSTRG.12247.7"; exon_number "6";
chrX	StringTie	exon	48320393	48320530	1000	-	.	gene_id "MSTRG.12247"; transcript_id "MSTRG.12247.7"; exon_number "7";
chrX	StringTie	exon	48320619	48320677	1000	-	.	gene_id "MSTRG.12247"; transcript_id "MSTRG.12247.7"; exon_number "8";
chrX	StringTie	exon	48321283	48321365	1000	-	.	gene_id "MSTRG.12247"; transcript_id "MSTRG.12247.7"; exon_number "9";
chrX	StringTie	exon	48324402	48324480	1000	-	.	gene_id "MSTRG.12247"; transcript_id "MSTRG.12247.7"; exon_number "10";
chrX	StringTie	exon	48325186	48325259	1000	-	.	gene_id "MSTRG.12247"; transcript_id "MSTRG.12247.7"; exon_number "11";
chrX	StringTie	exon	48325349	48325464	1000	-	.	gene_id "MSTRG.12247"; transcript_id "MSTRG.12247.7"; exon_number "12";
chrX	StringTie	exon	48326097	48326172	1000	-	.	gene_id "MSTRG.12247"; transcript_id "MSTRG.12247.7"; exon_number "13";
chrX	StringTie	exon	48326259	48326312	1000	-	.	gene_id "MSTRG.12247"; transcript_id "MSTRG.12247.7"; exon_number "14";
chrX	StringTie	exon	48326692	48326777	1000	-	.	gene_id "MSTRG.12247"; transcript_id "MSTRG.12247.7"; exon_number "15";
chrX	StringTie	transcript	48334549	48344693	1000	+	.	gene_id "MSTRG.12248"; transcript_id "MSTRG.12248.1";
chrX	StringTie	exon	48334549	48334784	1000	+	.	gene_id "MSTRG.12248"; transcript_id "MSTRG.12248.1"; exon_number "1";
chrX	StringTie	exon	48336349	48336556	1000	+	.	gene_id "MSTRG.12248"; transcript_id "MSTRG.12248.1"; exon_number "2";
chrX	StringTie	exon	48336837	48336906	1000	+	.	gene_id "MSTRG.12248"; transcript_id "MSTRG.12248.1"; exon_number "3";
chrX	StringTie	exon	48337005	48337095	1000	+	.	gene_id "MSTRG.12248"; transcript_id "MSTRG.12248.1"; exon_number "4";
chrX	StringTie	exon	48337426	48337504	1000	+	.	gene_id "MSTRG.12248"; transcript_id "MSTRG.12248.1"; exon_number "5";
chrX	StringTie	exon	48339539	48339591	1000	+	.	gene_id "MSTRG.12248"; transcript_id "MSTRG.12248.1"; exon_number "6";
chrX	StringTie	exon	48339677	48339730	1000	+	.	gene_id "MSTRG.12248"; transcript_id "MSTRG.12248.1"; exon_number "7";
chrX	StringTie	exon	48339814	48339916	1000	+	.	gene_id "MSTRG.12248"; transcript_id "MSTRG.12248.1"; exon_number "8";
chrX	StringTie	exon	48340020	48340103	1000	+	.	gene_id "MSTRG.12248"; transcript_id "MSTRG.12248.1"; exon_number "9";
chrX	StringTie	exon	48340791	48340894	1000	+	.	gene_id "MSTRG.12248"; transcript_id "MSTRG.12248.1"; exon_number "10";
chrX	StringTie	exon	48340985	48341182	1000	+	.	gene_id "MSTRG.12248"; transcript_id "MSTRG.12248.1"; exon_number "11";
chrX	StringTie	exon	48341374	48341415	1000	+	.	gene_id "MSTRG.12248"; transcript_id "MSTRG.12248.1"; exon_number "12";
chrX	StringTie	exon	48344124	48344693	1000	+	.	gene_id "MSTRG.12248"; transcript_id "MSTRG.12248.1"; exon_number "13";
chrX	StringTie	transcript	48334549	48344687	1000	+	.	gene_id "MSTRG.12248"; transcript_id "MSTRG.12248.2";
chrX	StringTie	exon	48334549	48334784	1000	+	.	gene_id "MSTRG.12248"; transcript_id "MSTRG.12248.2"; exon_number "1";
chrX	StringTie	exon	48336349	48336556	1000	+	.	gene_id "MSTRG.12248"; transcript_id "MSTRG.12248.2"; exon_number "2";
chrX	StringTie	exon	48336837	48336906	1000	+	.	gene_id "MSTRG.12248"; transcript_id "MSTRG.12248.2"; exon_number "3";
chrX	StringTie	exon	48337005	48337095	1000	+	.	gene_id "MSTRG.12248"; transcript_id "MSTRG.12248.2"; exon_number "4";
chrX	StringTie	exon	48337426	48337504	1000	+	.	gene_id "MSTRG.12248"; transcript_id "MSTRG.12248.2"; exon_number "5";
chrX	StringTie	exon	48339539	48339591	1000	+	.	gene_id "MSTRG.12248"; transcript_id "MSTRG.12248.2"; exon_number "6";
chrX	StringTie	exon	48339677	48339730	1000	+	.	gene_id "MSTRG.12248"; transcript_id "MSTRG.12248.2"; exon_number "7";
chrX	StringTie	exon	48339814	48339916	1000	+	.	gene_id "MSTRG.12248"; transcript_id "MSTRG.12248.2"; exon_number "8";
chrX	StringTie	exon	48340020	48340103	1000	+	.	gene_id "MSTRG.12248"; transcript_id "MSTRG.12248.2"; exon_number "9";
chrX	StringTie	exon	48340797	48340894	1000	+	.	gene_id "MSTRG.12248"; transcript_id "MSTRG.12248.2"; exon_number "10";
chrX	StringTie	exon	48340985	48341182	1000	+	.	gene_id "MSTRG.12248"; transcript_id "MSTRG.12248.2"; exon_number "11";
chrX	StringTie	exon	48341374	48341415	1000	+	.	gene_id "MSTRG.12248"; transcript_id "MSTRG.12248.2"; exon_number "12";
chrX	StringTie	exon	48344124	48344687	1000	+	.	gene_id "MSTRG.12248"; transcript_id "MSTRG.12248.2"; exon_number "13";
chrX	StringTie	transcript	48334549	48344687	1000	+	.	gene_id "MSTRG.12248"; transcript_id "MSTRG.12248.3";
chrX	StringTie	exon	48334549	48334784	1000	+	.	gene_id "MSTRG.12248"; transcript_id "MSTRG.12248.3"; exon_number "1";
chrX	StringTie	exon	48334951	48335056	1000	+	.	gene_id "MSTRG.12248"; transcript_id "MSTRG.12248.3"; exon_number "2";
chrX	StringTie	exon	48336349	48336556	1000	+	.	gene_id "MSTRG.12248"; transcript_id "MSTRG.12248.3"; exon_number "3";
chrX	StringTie	exon	48336837	48336906	1000	+	.	gene_id "MSTRG.12248"; transcript_id "MSTRG.12248.3"; exon_number "4";
chrX	StringTie	exon	48337005	48337095	1000	+	.	gene_id "MSTRG.12248"; transcript_id "MSTRG.12248.3"; exon_number "5";
chrX	StringTie	exon	48337426	48337504	1000	+	.	gene_id "MSTRG.12248"; transcript_id "MSTRG.12248.3"; exon_number "6";
chrX	StringTie	exon	48339539	48339591	1000	+	.	gene_id "MSTRG.12248"; transcript_id "MSTRG.12248.3"; exon_number "7";
chrX	StringTie	exon	48339677	48339730	1000	+	.	gene_id "MSTRG.12248"; transcript_id "MSTRG.12248.3"; exon_number "8";
chrX	StringTie	exon	48339814	48339916	1000	+	.	gene_id "MSTRG.12248"; transcript_id "MSTRG.12248.3"; exon_number "9";
chrX	StringTie	exon	48340020	48340103	1000	+	.	gene_id "MSTRG.12248"; transcript_id "MSTRG.12248.3"; exon_number "10";
chrX	StringTie	exon	48340797	48340894	1000	+	.	gene_id "MSTRG.12248"; transcript_id "MSTRG.12248.3"; exon_number "11";
chrX	StringTie	exon	48340985	48341182	1000	+	.	gene_id "MSTRG.12248"; transcript_id "MSTRG.12248.3"; exon_number "12";
chrX	StringTie	exon	48341374	48341415	1000	+	.	gene_id "MSTRG.12248"; transcript_id "MSTRG.12248.3"; exon_number "13";
chrX	StringTie	exon	48344124	48344687	1000	+	.	gene_id "MSTRG.12248"; transcript_id "MSTRG.12248.3"; exon_number "14";
chrX	StringTie	transcript	48336380	48344687	1000	+	.	gene_id "MSTRG.12248"; transcript_id "MSTRG.12248.4";
chrX	StringTie	exon	48336380	48336604	1000	+	.	gene_id "MSTRG.12248"; transcript_id "MSTRG.12248.4"; exon_number "1";
chrX	StringTie	exon	48336837	48336906	1000	+	.	gene_id "MSTRG.12248"; transcript_id "MSTRG.12248.4"; exon_number "2";
chrX	StringTie	exon	48337005	48337095	1000	+	.	gene_id "MSTRG.12248"; transcript_id "MSTRG.12248.4"; exon_number "3";
chrX	StringTie	exon	48337426	48337504	1000	+	.	gene_id "MSTRG.12248"; transcript_id "MSTRG.12248.4"; exon_number "4";
chrX	StringTie	exon	48339539	48339591	1000	+	.	gene_id "MSTRG.12248"; transcript_id "MSTRG.12248.4"; exon_number "5";
chrX	StringTie	exon	48339677	48339730	1000	+	.	gene_id "MSTRG.12248"; transcript_id "MSTRG.12248.4"; exon_number "6";
chrX	StringTie	exon	48339814	48339916	1000	+	.	gene_id "MSTRG.12248"; transcript_id "MSTRG.12248.4"; exon_number "7";
chrX	StringTie	exon	48340020	48340103	1000	+	.	gene_id "MSTRG.12248"; transcript_id "MSTRG.12248.4"; exon_number "8";
chrX	StringTie	exon	48340791	48340894	1000	+	.	gene_id "MSTRG.12248"; transcript_id "MSTRG.12248.4"; exon_number "9";
chrX	StringTie	exon	48340985	48341415	1000	+	.	gene_id "MSTRG.12248"; transcript_id "MSTRG.12248.4"; exon_number "10";
chrX	StringTie	exon	48344124	48344687	1000	+	.	gene_id "MSTRG.12248"; transcript_id "MSTRG.12248.4"; exon_number "11";
chrX	StringTie	transcript	48367382	48379194	1000	+	.	gene_id "MSTRG.12249"; transcript_id "MSTRG.12249.1";
chrX	StringTie	exon	48367382	48367491	1000	+	.	gene_id "MSTRG.12249"; transcript_id "MSTRG.12249.1"; exon_number "1";
chrX	StringTie	exon	48367956	48368344	1000	+	.	gene_id "MSTRG.12249"; transcript_id "MSTRG.12249.1"; exon_number "2";
chrX	StringTie	exon	48369754	48369875	1000	+	.	gene_id "MSTRG.12249"; transcript_id "MSTRG.12249.1"; exon_number "3";
chrX	StringTie	exon	48370280	48370323	1000	+	.	gene_id "MSTRG.12249"; transcript_id "MSTRG.12249.1"; exon_number "4";
chrX	StringTie	exon	48370714	48370895	1000	+	.	gene_id "MSTRG.12249"; transcript_id "MSTRG.12249.1"; exon_number "5";
chrX	StringTie	exon	48370977	48371107	1000	+	.	gene_id "MSTRG.12249"; transcript_id "MSTRG.12249.1"; exon_number "6";
chrX	StringTie	exon	48372628	48372753	1000	+	.	gene_id "MSTRG.12249"; transcript_id "MSTRG.12249.1"; exon_number "7";
chrX	StringTie	exon	48372913	48373013	1000	+	.	gene_id "MSTRG.12249"; transcript_id "MSTRG.12249.1"; exon_number "8";
chrX	StringTie	exon	48374105	48374181	1000	+	.	gene_id "MSTRG.12249"; transcript_id "MSTRG.12249.1"; exon_number "9";
chrX	StringTie	exon	48374278	48374341	1000	+	.	gene_id "MSTRG.12249"; transcript_id "MSTRG.12249.1"; exon_number "10";
chrX	StringTie	exon	48374449	48374534	1000	+	.	gene_id "MSTRG.12249"; transcript_id "MSTRG.12249.1"; exon_number "11";
chrX	StringTie	exon	48375571	48375681	1000	+	.	gene_id "MSTRG.12249"; transcript_id "MSTRG.12249.1"; exon_number "12";
chrX	StringTie	exon	48378763	48379194	1000	+	.	gene_id "MSTRG.12249"; transcript_id "MSTRG.12249.1"; exon_number "13";
chrX	StringTie	transcript	48367428	48379082	1000	+	.	gene_id "MSTRG.12249"; transcript_id "MSTRG.12249.2";
chrX	StringTie	exon	48367428	48367491	1000	+	.	gene_id "MSTRG.12249"; transcript_id "MSTRG.12249.2"; exon_number "1";
chrX	StringTie	exon	48367812	48368344	1000	+	.	gene_id "MSTRG.12249"; transcript_id "MSTRG.12249.2"; exon_number "2";
chrX	StringTie	exon	48369683	48369875	1000	+	.	gene_id "MSTRG.12249"; transcript_id "MSTRG.12249.2"; exon_number "3";
chrX	StringTie	exon	48370280	48370323	1000	+	.	gene_id "MSTRG.12249"; transcript_id "MSTRG.12249.2"; exon_number "4";
chrX	StringTie	exon	48370714	48370895	1000	+	.	gene_id "MSTRG.12249"; transcript_id "MSTRG.12249.2"; exon_number "5";
chrX	StringTie	exon	48370977	48371107	1000	+	.	gene_id "MSTRG.12249"; transcript_id "MSTRG.12249.2"; exon_number "6";
chrX	StringTie	exon	48372628	48372753	1000	+	.	gene_id "MSTRG.12249"; transcript_id "MSTRG.12249.2"; exon_number "7";
chrX	StringTie	exon	48372913	48373013	1000	+	.	gene_id "MSTRG.12249"; transcript_id "MSTRG.12249.2"; exon_number "8";
chrX	StringTie	exon	48374105	48374181	1000	+	.	gene_id "MSTRG.12249"; transcript_id "MSTRG.12249.2"; exon_number "9";
chrX	StringTie	exon	48374278	48374341	1000	+	.	gene_id "MSTRG.12249"; transcript_id "MSTRG.12249.2"; exon_number "10";
chrX	StringTie	exon	48374449	48374534	1000	+	.	gene_id "MSTRG.12249"; transcript_id "MSTRG.12249.2"; exon_number "11";
chrX	StringTie	exon	48375571	48375681	1000	+	.	gene_id "MSTRG.12249"; transcript_id "MSTRG.12249.2"; exon_number "12";
chrX	StringTie	exon	48378763	48379082	1000	+	.	gene_id "MSTRG.12249"; transcript_id "MSTRG.12249.2"; exon_number "13";
chrX	StringTie	transcript	48367428	48379082	1000	+	.	gene_id "MSTRG.12249"; transcript_id "MSTRG.12249.3";
chrX	StringTie	exon	48367428	48367491	1000	+	.	gene_id "MSTRG.12249"; transcript_id "MSTRG.12249.3"; exon_number "1";
chrX	StringTie	exon	48368172	48368344	1000	+	.	gene_id "MSTRG.12249"; transcript_id "MSTRG.12249.3"; exon_number "2";
chrX	StringTie	exon	48369683	48369875	1000	+	.	gene_id "MSTRG.12249"; transcript_id "MSTRG.12249.3"; exon_number "3";
chrX	StringTie	exon	48370280	48370323	1000	+	.	gene_id "MSTRG.12249"; transcript_id "MSTRG.12249.3"; exon_number "4";
chrX	StringTie	exon	48370714	48370895	1000	+	.	gene_id "MSTRG.12249"; transcript_id "MSTRG.12249.3"; exon_number "5";
chrX	StringTie	exon	48370977	48371107	1000	+	.	gene_id "MSTRG.12249"; transcript_id "MSTRG.12249.3"; exon_number "6";
chrX	StringTie	exon	48372628	48372753	1000	+	.	gene_id "MSTRG.12249"; transcript_id "MSTRG.12249.3"; exon_number "7";
chrX	StringTie	exon	48372913	48373013	1000	+	.	gene_id "MSTRG.12249"; transcript_id "MSTRG.12249.3"; exon_number "8";
chrX	StringTie	exon	48374105	48374181	1000	+	.	gene_id "MSTRG.12249"; transcript_id "MSTRG.12249.3"; exon_number "9";
chrX	StringTie	exon	48374278	48374341	1000	+	.	gene_id "MSTRG.12249"; transcript_id "MSTRG.12249.3"; exon_number "10";
chrX	StringTie	exon	48374449	48374534	1000	+	.	gene_id "MSTRG.12249"; transcript_id "MSTRG.12249.3"; exon_number "11";
chrX	StringTie	exon	48375571	48375681	1000	+	.	gene_id "MSTRG.12249"; transcript_id "MSTRG.12249.3"; exon_number "12";
chrX	StringTie	exon	48378763	48379082	1000	+	.	gene_id "MSTRG.12249"; transcript_id "MSTRG.12249.3"; exon_number "13";
chrX	StringTie	transcript	48367428	48379082	1000	+	.	gene_id "MSTRG.12249"; transcript_id "MSTRG.12249.4";
chrX	StringTie	exon	48367428	48368095	1000	+	.	gene_id "MSTRG.12249"; transcript_id "MSTRG.12249.4"; exon_number "1";
chrX	StringTie	exon	48368172	48368344	1000	+	.	gene_id "MSTRG.12249"; transcript_id "MSTRG.12249.4"; exon_number "2";
chrX	StringTie	exon	48369754	48369875	1000	+	.	gene_id "MSTRG.12249"; transcript_id "MSTRG.12249.4"; exon_number "3";
chrX	StringTie	exon	48370280	48370323	1000	+	.	gene_id "MSTRG.12249"; transcript_id "MSTRG.12249.4"; exon_number "4";
chrX	StringTie	exon	48370714	48370895	1000	+	.	gene_id "MSTRG.12249"; transcript_id "MSTRG.12249.4"; exon_number "5";
chrX	StringTie	exon	48370977	48371107	1000	+	.	gene_id "MSTRG.12249"; transcript_id "MSTRG.12249.4"; exon_number "6";
chrX	StringTie	exon	48372628	48372753	1000	+	.	gene_id "MSTRG.12249"; transcript_id "MSTRG.12249.4"; exon_number "7";
chrX	StringTie	exon	48372913	48373013	1000	+	.	gene_id "MSTRG.12249"; transcript_id "MSTRG.12249.4"; exon_number "8";
chrX	StringTie	exon	48374105	48374181	1000	+	.	gene_id "MSTRG.12249"; transcript_id "MSTRG.12249.4"; exon_number "9";
chrX	StringTie	exon	48374278	48374341	1000	+	.	gene_id "MSTRG.12249"; transcript_id "MSTRG.12249.4"; exon_number "10";
chrX	StringTie	exon	48374449	48374534	1000	+	.	gene_id "MSTRG.12249"; transcript_id "MSTRG.12249.4"; exon_number "11";
chrX	StringTie	exon	48375571	48375681	1000	+	.	gene_id "MSTRG.12249"; transcript_id "MSTRG.12249.4"; exon_number "12";
chrX	StringTie	exon	48378763	48379082	1000	+	.	gene_id "MSTRG.12249"; transcript_id "MSTRG.12249.4"; exon_number "13";
chrX	StringTie	transcript	48379546	48387104	1000	+	.	gene_id "MSTRG.12250"; transcript_id "MSTRG.12250.1";
chrX	StringTie	exon	48379546	48380295	1000	+	.	gene_id "MSTRG.12250"; transcript_id "MSTRG.12250.1"; exon_number "1";
chrX	StringTie	exon	48382087	48382460	1000	+	.	gene_id "MSTRG.12250"; transcript_id "MSTRG.12250.1"; exon_number "2";
chrX	StringTie	exon	48385377	48385413	1000	+	.	gene_id "MSTRG.12250"; transcript_id "MSTRG.12250.1"; exon_number "3";
chrX	StringTie	exon	48385543	48385673	1000	+	.	gene_id "MSTRG.12250"; transcript_id "MSTRG.12250.1"; exon_number "4";
chrX	StringTie	exon	48386622	48387104	1000	+	.	gene_id "MSTRG.12250"; transcript_id "MSTRG.12250.1"; exon_number "5";
chrX	StringTie	transcript	48380187	48387098	1000	+	.	gene_id "MSTRG.12250"; transcript_id "MSTRG.12250.2";
chrX	StringTie	exon	48380187	48380295	1000	+	.	gene_id "MSTRG.12250"; transcript_id "MSTRG.12250.2"; exon_number "1";
chrX	StringTie	exon	48382311	48382460	1000	+	.	gene_id "MSTRG.12250"; transcript_id "MSTRG.12250.2"; exon_number "2";
chrX	StringTie	exon	48385377	48385413	1000	+	.	gene_id "MSTRG.12250"; transcript_id "MSTRG.12250.2"; exon_number "3";
chrX	StringTie	exon	48385543	48385673	1000	+	.	gene_id "MSTRG.12250"; transcript_id "MSTRG.12250.2"; exon_number "4";
chrX	StringTie	exon	48386622	48387098	1000	+	.	gene_id "MSTRG.12250"; transcript_id "MSTRG.12250.2"; exon_number "5";
chrX	StringTie	transcript	48380187	48387098	1000	+	.	gene_id "MSTRG.12250"; transcript_id "MSTRG.12250.3";
chrX	StringTie	exon	48380187	48380640	1000	+	.	gene_id "MSTRG.12250"; transcript_id "MSTRG.12250.3"; exon_number "1";
chrX	StringTie	exon	48382087	48382460	1000	+	.	gene_id "MSTRG.12250"; transcript_id "MSTRG.12250.3"; exon_number "2";
chrX	StringTie	exon	48385377	48385413	1000	+	.	gene_id "MSTRG.12250"; transcript_id "MSTRG.12250.3"; exon_number "3";
chrX	StringTie	exon	48385543	48385673	1000	+	.	gene_id "MSTRG.12250"; transcript_id "MSTRG.12250.3"; exon_number "4";
chrX	StringTie	exon	48386622	48387098	1000	+	.	gene_id "MSTRG.12250"; transcript_id "MSTRG.12250.3"; exon_number "5";
chrX	StringTie	transcript	48380187	48387098	1000	+	.	gene_id "MSTRG.12250"; transcript_id "MSTRG.12250.4";
chrX	StringTie	exon	48380187	48380295	1000	+	.	gene_id "MSTRG.12250"; transcript_id "MSTRG.12250.4"; exon_number "1";
chrX	StringTie	exon	48382142	48382460	1000	+	.	gene_id "MSTRG.12250"; transcript_id "MSTRG.12250.4"; exon_number "2";
chrX	StringTie	exon	48385377	48385413	1000	+	.	gene_id "MSTRG.12250"; transcript_id "MSTRG.12250.4"; exon_number "3";
chrX	StringTie	exon	48385543	48385673	1000	+	.	gene_id "MSTRG.12250"; transcript_id "MSTRG.12250.4"; exon_number "4";
chrX	StringTie	exon	48386622	48387098	1000	+	.	gene_id "MSTRG.12250"; transcript_id "MSTRG.12250.4"; exon_number "5";
chrX	StringTie	transcript	48380187	48387098	1000	+	.	gene_id "MSTRG.12250"; transcript_id "MSTRG.12250.5";
chrX	StringTie	exon	48380187	48380295	1000	+	.	gene_id "MSTRG.12250"; transcript_id "MSTRG.12250.5"; exon_number "1";
chrX	StringTie	exon	48380581	48380640	1000	+	.	gene_id "MSTRG.12250"; transcript_id "MSTRG.12250.5"; exon_number "2";
chrX	StringTie	exon	48382087	48382460	1000	+	.	gene_id "MSTRG.12250"; transcript_id "MSTRG.12250.5"; exon_number "3";
chrX	StringTie	exon	48385377	48385413	1000	+	.	gene_id "MSTRG.12250"; transcript_id "MSTRG.12250.5"; exon_number "4";
chrX	StringTie	exon	48385543	48385673	1000	+	.	gene_id "MSTRG.12250"; transcript_id "MSTRG.12250.5"; exon_number "5";
chrX	StringTie	exon	48386622	48387098	1000	+	.	gene_id "MSTRG.12250"; transcript_id "MSTRG.12250.5"; exon_number "6";
chrX	StringTie	transcript	48397845	48420997	1000	+	.	gene_id "MSTRG.12251"; transcript_id "MSTRG.12251.1";
chrX	StringTie	exon	48397845	48398308	1000	+	.	gene_id "MSTRG.12251"; transcript_id "MSTRG.12251.1"; exon_number "1";
chrX	StringTie	exon	48399721	48399830	1000	+	.	gene_id "MSTRG.12251"; transcript_id "MSTRG.12251.1"; exon_number "2";
chrX	StringTie	exon	48403257	48403411	1000	+	.	gene_id "MSTRG.12251"; transcript_id "MSTRG.12251.1"; exon_number "3";
chrX	StringTie	exon	48417285	48417412	1000	+	.	gene_id "MSTRG.12251"; transcript_id "MSTRG.12251.1"; exon_number "4";
chrX	StringTie	exon	48417546	48417734	1000	+	.	gene_id "MSTRG.12251"; transcript_id "MSTRG.12251.1"; exon_number "5";
chrX	StringTie	exon	48418002	48420997	1000	+	.	gene_id "MSTRG.12251"; transcript_id "MSTRG.12251.1"; exon_number "6";
chrX	StringTie	transcript	48398159	48419483	1000	+	.	gene_id "MSTRG.12251"; transcript_id "MSTRG.12251.2";
chrX	StringTie	exon	48398159	48398308	1000	+	.	gene_id "MSTRG.12251"; transcript_id "MSTRG.12251.2"; exon_number "1";
chrX	StringTie	exon	48399721	48399901	1000	+	.	gene_id "MSTRG.12251"; transcript_id "MSTRG.12251.2"; exon_number "2";
chrX	StringTie	exon	48403257	48403411	1000	+	.	gene_id "MSTRG.12251"; transcript_id "MSTRG.12251.2"; exon_number "3";
chrX	StringTie	exon	48417285	48417412	1000	+	.	gene_id "MSTRG.12251"; transcript_id "MSTRG.12251.2"; exon_number "4";
chrX	StringTie	exon	48417546	48417734	1000	+	.	gene_id "MSTRG.12251"; transcript_id "MSTRG.12251.2"; exon_number "5";
chrX	StringTie	exon	48418002	48419483	1000	+	.	gene_id "MSTRG.12251"; transcript_id "MSTRG.12251.2"; exon_number "6";
chrX	StringTie	transcript	48432879	48436365	1000	+	.	gene_id "MSTRG.12252"; transcript_id "MSTRG.12252.1";
chrX	StringTie	exon	48432879	48432961	1000	+	.	gene_id "MSTRG.12252"; transcript_id "MSTRG.12252.1"; exon_number "1";
chrX	StringTie	exon	48433556	48433671	1000	+	.	gene_id "MSTRG.12252"; transcript_id "MSTRG.12252.1"; exon_number "2";
chrX	StringTie	exon	48433949	48434055	1000	+	.	gene_id "MSTRG.12252"; transcript_id "MSTRG.12252.1"; exon_number "3";
chrX	StringTie	exon	48434203	48434471	1000	+	.	gene_id "MSTRG.12252"; transcript_id "MSTRG.12252.1"; exon_number "4";
chrX	StringTie	exon	48434702	48434807	1000	+	.	gene_id "MSTRG.12252"; transcript_id "MSTRG.12252.1"; exon_number "5";
chrX	StringTie	exon	48434896	48434992	1000	+	.	gene_id "MSTRG.12252"; transcript_id "MSTRG.12252.1"; exon_number "6";
chrX	StringTie	exon	48435414	48435497	1000	+	.	gene_id "MSTRG.12252"; transcript_id "MSTRG.12252.1"; exon_number "7";
chrX	StringTie	exon	48435853	48436365	1000	+	.	gene_id "MSTRG.12252"; transcript_id "MSTRG.12252.1"; exon_number "8";
chrX	StringTie	transcript	48432912	48437454	1000	+	.	gene_id "MSTRG.12252"; transcript_id "MSTRG.12252.2";
chrX	StringTie	exon	48432912	48432961	1000	+	.	gene_id "MSTRG.12252"; transcript_id "MSTRG.12252.2"; exon_number "1";
chrX	StringTie	exon	48433556	48433671	1000	+	.	gene_id "MSTRG.12252"; transcript_id "MSTRG.12252.2"; exon_number "2";
chrX	StringTie	exon	48433949	48434055	1000	+	.	gene_id "MSTRG.12252"; transcript_id "MSTRG.12252.2"; exon_number "3";
chrX	StringTie	exon	48434702	48434807	1000	+	.	gene_id "MSTRG.12252"; transcript_id "MSTRG.12252.2"; exon_number "4";
chrX	StringTie	exon	48434896	48434992	1000	+	.	gene_id "MSTRG.12252"; transcript_id "MSTRG.12252.2"; exon_number "5";
chrX	StringTie	exon	48435414	48435497	1000	+	.	gene_id "MSTRG.12252"; transcript_id "MSTRG.12252.2"; exon_number "6";
chrX	StringTie	exon	48435853	48437454	1000	+	.	gene_id "MSTRG.12252"; transcript_id "MSTRG.12252.2"; exon_number "7";
chrX	StringTie	transcript	48433340	48436256	1000	+	.	gene_id "MSTRG.12252"; transcript_id "MSTRG.12252.3";
chrX	StringTie	exon	48433340	48433424	1000	+	.	gene_id "MSTRG.12252"; transcript_id "MSTRG.12252.3"; exon_number "1";
chrX	StringTie	exon	48433556	48433671	1000	+	.	gene_id "MSTRG.12252"; transcript_id "MSTRG.12252.3"; exon_number "2";
chrX	StringTie	exon	48433949	48434055	1000	+	.	gene_id "MSTRG.12252"; transcript_id "MSTRG.12252.3"; exon_number "3";
chrX	StringTie	exon	48434203	48434471	1000	+	.	gene_id "MSTRG.12252"; transcript_id "MSTRG.12252.3"; exon_number "4";
chrX	StringTie	exon	48434702	48434807	1000	+	.	gene_id "MSTRG.12252"; transcript_id "MSTRG.12252.3"; exon_number "5";
chrX	StringTie	exon	48434896	48434992	1000	+	.	gene_id "MSTRG.12252"; transcript_id "MSTRG.12252.3"; exon_number "6";
chrX	StringTie	exon	48435414	48435497	1000	+	.	gene_id "MSTRG.12252"; transcript_id "MSTRG.12252.3"; exon_number "7";
chrX	StringTie	exon	48435853	48436256	1000	+	.	gene_id "MSTRG.12252"; transcript_id "MSTRG.12252.3"; exon_number "8";
chrX	StringTie	transcript	48437451	48439545	1000	-	.	gene_id "MSTRG.12253"; transcript_id "MSTRG.12253.1";
chrX	StringTie	exon	48437451	48439545	1000	-	.	gene_id "MSTRG.12253"; transcript_id "MSTRG.12253.1"; exon_number "1";
chrX	StringTie	transcript	48438429	48439366	1000	+	.	gene_id "MSTRG.12254"; transcript_id "MSTRG.12254.1";
chrX	StringTie	exon	48438429	48439366	1000	+	.	gene_id "MSTRG.12254"; transcript_id "MSTRG.12254.1"; exon_number "1";
chrX	StringTie	transcript	48455866	48463581	1000	+	.	gene_id "MSTRG.12255"; transcript_id "MSTRG.12255.1";
chrX	StringTie	exon	48455866	48456002	1000	+	.	gene_id "MSTRG.12255"; transcript_id "MSTRG.12255.1"; exon_number "1";
chrX	StringTie	exon	48456346	48456425	1000	+	.	gene_id "MSTRG.12255"; transcript_id "MSTRG.12255.1"; exon_number "2";
chrX	StringTie	exon	48457105	48457345	1000	+	.	gene_id "MSTRG.12255"; transcript_id "MSTRG.12255.1"; exon_number "3";
chrX	StringTie	exon	48457741	48457850	1000	+	.	gene_id "MSTRG.12255"; transcript_id "MSTRG.12255.1"; exon_number "4";
chrX	StringTie	exon	48457975	48458105	1000	+	.	gene_id "MSTRG.12255"; transcript_id "MSTRG.12255.1"; exon_number "5";
chrX	StringTie	exon	48458707	48459014	1000	+	.	gene_id "MSTRG.12255"; transcript_id "MSTRG.12255.1"; exon_number "6";
chrX	StringTie	exon	48460172	48460352	1000	+	.	gene_id "MSTRG.12255"; transcript_id "MSTRG.12255.1"; exon_number "7";
chrX	StringTie	exon	48460453	48460594	1000	+	.	gene_id "MSTRG.12255"; transcript_id "MSTRG.12255.1"; exon_number "8";
chrX	StringTie	exon	48462660	48462778	1000	+	.	gene_id "MSTRG.12255"; transcript_id "MSTRG.12255.1"; exon_number "9";
chrX	StringTie	exon	48463236	48463581	1000	+	.	gene_id "MSTRG.12255"; transcript_id "MSTRG.12255.1"; exon_number "10";
chrX	StringTie	transcript	48455922	48463577	1000	+	.	gene_id "MSTRG.12255"; transcript_id "MSTRG.12255.2";
chrX	StringTie	exon	48455922	48456002	1000	+	.	gene_id "MSTRG.12255"; transcript_id "MSTRG.12255.2"; exon_number "1";
chrX	StringTie	exon	48456346	48456425	1000	+	.	gene_id "MSTRG.12255"; transcript_id "MSTRG.12255.2"; exon_number "2";
chrX	StringTie	exon	48457139	48457345	1000	+	.	gene_id "MSTRG.12255"; transcript_id "MSTRG.12255.2"; exon_number "3";
chrX	StringTie	exon	48457741	48457850	1000	+	.	gene_id "MSTRG.12255"; transcript_id "MSTRG.12255.2"; exon_number "4";
chrX	StringTie	exon	48457975	48458105	1000	+	.	gene_id "MSTRG.12255"; transcript_id "MSTRG.12255.2"; exon_number "5";
chrX	StringTie	exon	48458707	48459014	1000	+	.	gene_id "MSTRG.12255"; transcript_id "MSTRG.12255.2"; exon_number "6";
chrX	StringTie	exon	48460172	48460352	1000	+	.	gene_id "MSTRG.12255"; transcript_id "MSTRG.12255.2"; exon_number "7";
chrX	StringTie	exon	48460453	48460594	1000	+	.	gene_id "MSTRG.12255"; transcript_id "MSTRG.12255.2"; exon_number "8";
chrX	StringTie	exon	48462660	48462778	1000	+	.	gene_id "MSTRG.12255"; transcript_id "MSTRG.12255.2"; exon_number "9";
chrX	StringTie	exon	48463236	48463577	1000	+	.	gene_id "MSTRG.12255"; transcript_id "MSTRG.12255.2"; exon_number "10";
chrX	StringTie	transcript	48554986	48567403	1000	+	.	gene_id "MSTRG.12256"; transcript_id "MSTRG.12256.1";
chrX	StringTie	exon	48554986	48555194	1000	+	.	gene_id "MSTRG.12256"; transcript_id "MSTRG.12256.1"; exon_number "1";
chrX	StringTie	exon	48557293	48557438	1000	+	.	gene_id "MSTRG.12256"; transcript_id "MSTRG.12256.1"; exon_number "2";
chrX	StringTie	exon	48558482	48559144	1000	+	.	gene_id "MSTRG.12256"; transcript_id "MSTRG.12256.1"; exon_number "3";
chrX	StringTie	exon	48564656	48564802	1000	+	.	gene_id "MSTRG.12256"; transcript_id "MSTRG.12256.1"; exon_number "4";
chrX	StringTie	exon	48564889	48565018	1000	+	.	gene_id "MSTRG.12256"; transcript_id "MSTRG.12256.1"; exon_number "5";
chrX	StringTie	exon	48565828	48567403	1000	+	.	gene_id "MSTRG.12256"; transcript_id "MSTRG.12256.1"; exon_number "6";
chrX	StringTie	transcript	48660402	48683386	1000	+	.	gene_id "MSTRG.12257"; transcript_id "MSTRG.12257.1";
chrX	StringTie	exon	48660402	48660549	1000	+	.	gene_id "MSTRG.12257"; transcript_id "MSTRG.12257.1"; exon_number "1";
chrX	StringTie	exon	48661070	48661192	1000	+	.	gene_id "MSTRG.12257"; transcript_id "MSTRG.12257.1"; exon_number "2";
chrX	StringTie	exon	48661278	48661406	1000	+	.	gene_id "MSTRG.12257"; transcript_id "MSTRG.12257.1"; exon_number "3";
chrX	StringTie	exon	48661535	48661623	1000	+	.	gene_id "MSTRG.12257"; transcript_id "MSTRG.12257.1"; exon_number "4";
chrX	StringTie	exon	48663845	48663929	1000	+	.	gene_id "MSTRG.12257"; transcript_id "MSTRG.12257.1"; exon_number "5";
chrX	StringTie	exon	48664038	48664078	1000	+	.	gene_id "MSTRG.12257"; transcript_id "MSTRG.12257.1"; exon_number "6";
chrX	StringTie	exon	48664775	48664871	1000	+	.	gene_id "MSTRG.12257"; transcript_id "MSTRG.12257.1"; exon_number "7";
chrX	StringTie	exon	48665016	48665113	1000	+	.	gene_id "MSTRG.12257"; transcript_id "MSTRG.12257.1"; exon_number "8";
chrX	StringTie	exon	48666440	48666544	1000	+	.	gene_id "MSTRG.12257"; transcript_id "MSTRG.12257.1"; exon_number "9";
chrX	StringTie	exon	48666665	48666733	1000	+	.	gene_id "MSTRG.12257"; transcript_id "MSTRG.12257.1"; exon_number "10";
chrX	StringTie	exon	48672847	48672973	1000	+	.	gene_id "MSTRG.12257"; transcript_id "MSTRG.12257.1"; exon_number "11";
chrX	StringTie	exon	48673082	48673147	1000	+	.	gene_id "MSTRG.12257"; transcript_id "MSTRG.12257.1"; exon_number "12";
chrX	StringTie	exon	48673241	48673300	1000	+	.	gene_id "MSTRG.12257"; transcript_id "MSTRG.12257.1"; exon_number "13";
chrX	StringTie	exon	48673369	48673458	1000	+	.	gene_id "MSTRG.12257"; transcript_id "MSTRG.12257.1"; exon_number "14";
chrX	StringTie	exon	48673791	48673897	1000	+	.	gene_id "MSTRG.12257"; transcript_id "MSTRG.12257.1"; exon_number "15";
chrX	StringTie	exon	48673982	48674049	1000	+	.	gene_id "MSTRG.12257"; transcript_id "MSTRG.12257.1"; exon_number "16";
chrX	StringTie	exon	48674291	48674459	1000	+	.	gene_id "MSTRG.12257"; transcript_id "MSTRG.12257.1"; exon_number "17";
chrX	StringTie	exon	48674548	48674676	1000	+	.	gene_id "MSTRG.12257"; transcript_id "MSTRG.12257.1"; exon_number "18";
chrX	StringTie	exon	48674872	48675040	1000	+	.	gene_id "MSTRG.12257"; transcript_id "MSTRG.12257.1"; exon_number "19";
chrX	StringTie	exon	48675733	48675866	1000	+	.	gene_id "MSTRG.12257"; transcript_id "MSTRG.12257.1"; exon_number "20";
chrX	StringTie	exon	48676448	48676516	1000	+	.	gene_id "MSTRG.12257"; transcript_id "MSTRG.12257.1"; exon_number "21";
chrX	StringTie	exon	48676627	48676819	1000	+	.	gene_id "MSTRG.12257"; transcript_id "MSTRG.12257.1"; exon_number "22";
chrX	StringTie	exon	48678513	48678662	1000	+	.	gene_id "MSTRG.12257"; transcript_id "MSTRG.12257.1"; exon_number "23";
chrX	StringTie	exon	48681030	48681204	1000	+	.	gene_id "MSTRG.12257"; transcript_id "MSTRG.12257.1"; exon_number "24";
chrX	StringTie	exon	48681322	48681998	1000	+	.	gene_id "MSTRG.12257"; transcript_id "MSTRG.12257.1"; exon_number "25";
chrX	StringTie	exon	48682082	48682195	1000	+	.	gene_id "MSTRG.12257"; transcript_id "MSTRG.12257.1"; exon_number "26";
chrX	StringTie	exon	48682332	48682478	1000	+	.	gene_id "MSTRG.12257"; transcript_id "MSTRG.12257.1"; exon_number "27";
chrX	StringTie	exon	48682576	48682704	1000	+	.	gene_id "MSTRG.12257"; transcript_id "MSTRG.12257.1"; exon_number "28";
chrX	StringTie	exon	48682954	48683386	1000	+	.	gene_id "MSTRG.12257"; transcript_id "MSTRG.12257.1"; exon_number "29";
chrX	StringTie	transcript	48660471	48683386	1000	+	.	gene_id "MSTRG.12257"; transcript_id "MSTRG.12257.2";
chrX	StringTie	exon	48660471	48660679	1000	+	.	gene_id "MSTRG.12257"; transcript_id "MSTRG.12257.2"; exon_number "1";
chrX	StringTie	exon	48661070	48661192	1000	+	.	gene_id "MSTRG.12257"; transcript_id "MSTRG.12257.2"; exon_number "2";
chrX	StringTie	exon	48661278	48661406	1000	+	.	gene_id "MSTRG.12257"; transcript_id "MSTRG.12257.2"; exon_number "3";
chrX	StringTie	exon	48661535	48661623	1000	+	.	gene_id "MSTRG.12257"; transcript_id "MSTRG.12257.2"; exon_number "4";
chrX	StringTie	exon	48663845	48663929	1000	+	.	gene_id "MSTRG.12257"; transcript_id "MSTRG.12257.2"; exon_number "5";
chrX	StringTie	exon	48664038	48664078	1000	+	.	gene_id "MSTRG.12257"; transcript_id "MSTRG.12257.2"; exon_number "6";
chrX	StringTie	exon	48664775	48664871	1000	+	.	gene_id "MSTRG.12257"; transcript_id "MSTRG.12257.2"; exon_number "7";
chrX	StringTie	exon	48665016	48665113	1000	+	.	gene_id "MSTRG.12257"; transcript_id "MSTRG.12257.2"; exon_number "8";
chrX	StringTie	exon	48666440	48666544	1000	+	.	gene_id "MSTRG.12257"; transcript_id "MSTRG.12257.2"; exon_number "9";
chrX	StringTie	exon	48666665	48666733	1000	+	.	gene_id "MSTRG.12257"; transcript_id "MSTRG.12257.2"; exon_number "10";
chrX	StringTie	exon	48672847	48672973	1000	+	.	gene_id "MSTRG.12257"; transcript_id "MSTRG.12257.2"; exon_number "11";
chrX	StringTie	exon	48673082	48673147	1000	+	.	gene_id "MSTRG.12257"; transcript_id "MSTRG.12257.2"; exon_number "12";
chrX	StringTie	exon	48673241	48673300	1000	+	.	gene_id "MSTRG.12257"; transcript_id "MSTRG.12257.2"; exon_number "13";
chrX	StringTie	exon	48673369	48673458	1000	+	.	gene_id "MSTRG.12257"; transcript_id "MSTRG.12257.2"; exon_number "14";
chrX	StringTie	exon	48673791	48673897	1000	+	.	gene_id "MSTRG.12257"; transcript_id "MSTRG.12257.2"; exon_number "15";
chrX	StringTie	exon	48673982	48674049	1000	+	.	gene_id "MSTRG.12257"; transcript_id "MSTRG.12257.2"; exon_number "16";
chrX	StringTie	exon	48674291	48674459	1000	+	.	gene_id "MSTRG.12257"; transcript_id "MSTRG.12257.2"; exon_number "17";
chrX	StringTie	exon	48674548	48674676	1000	+	.	gene_id "MSTRG.12257"; transcript_id "MSTRG.12257.2"; exon_number "18";
chrX	StringTie	exon	48674872	48675040	1000	+	.	gene_id "MSTRG.12257"; transcript_id "MSTRG.12257.2"; exon_number "19";
chrX	StringTie	exon	48675733	48675866	1000	+	.	gene_id "MSTRG.12257"; transcript_id "MSTRG.12257.2"; exon_number "20";
chrX	StringTie	exon	48676448	48676516	1000	+	.	gene_id "MSTRG.12257"; transcript_id "MSTRG.12257.2"; exon_number "21";
chrX	StringTie	exon	48676627	48676819	1000	+	.	gene_id "MSTRG.12257"; transcript_id "MSTRG.12257.2"; exon_number "22";
chrX	StringTie	exon	48678513	48678662	1000	+	.	gene_id "MSTRG.12257"; transcript_id "MSTRG.12257.2"; exon_number "23";
chrX	StringTie	exon	48681030	48681204	1000	+	.	gene_id "MSTRG.12257"; transcript_id "MSTRG.12257.2"; exon_number "24";
chrX	StringTie	exon	48681322	48681998	1000	+	.	gene_id "MSTRG.12257"; transcript_id "MSTRG.12257.2"; exon_number "25";
chrX	StringTie	exon	48682082	48682195	1000	+	.	gene_id "MSTRG.12257"; transcript_id "MSTRG.12257.2"; exon_number "26";
chrX	StringTie	exon	48682332	48682478	1000	+	.	gene_id "MSTRG.12257"; transcript_id "MSTRG.12257.2"; exon_number "27";
chrX	StringTie	exon	48682576	48682704	1000	+	.	gene_id "MSTRG.12257"; transcript_id "MSTRG.12257.2"; exon_number "28";
chrX	StringTie	exon	48682954	48683386	1000	+	.	gene_id "MSTRG.12257"; transcript_id "MSTRG.12257.2"; exon_number "29";
chrX	StringTie	transcript	48660471	48683386	1000	+	.	gene_id "MSTRG.12257"; transcript_id "MSTRG.12257.3";
chrX	StringTie	exon	48660471	48660642	1000	+	.	gene_id "MSTRG.12257"; transcript_id "MSTRG.12257.3"; exon_number "1";
chrX	StringTie	exon	48661070	48661192	1000	+	.	gene_id "MSTRG.12257"; transcript_id "MSTRG.12257.3"; exon_number "2";
chrX	StringTie	exon	48661278	48661406	1000	+	.	gene_id "MSTRG.12257"; transcript_id "MSTRG.12257.3"; exon_number "3";
chrX	StringTie	exon	48661535	48661623	1000	+	.	gene_id "MSTRG.12257"; transcript_id "MSTRG.12257.3"; exon_number "4";
chrX	StringTie	exon	48663845	48663929	1000	+	.	gene_id "MSTRG.12257"; transcript_id "MSTRG.12257.3"; exon_number "5";
chrX	StringTie	exon	48664038	48664078	1000	+	.	gene_id "MSTRG.12257"; transcript_id "MSTRG.12257.3"; exon_number "6";
chrX	StringTie	exon	48664775	48664871	1000	+	.	gene_id "MSTRG.12257"; transcript_id "MSTRG.12257.3"; exon_number "7";
chrX	StringTie	exon	48665016	48665113	1000	+	.	gene_id "MSTRG.12257"; transcript_id "MSTRG.12257.3"; exon_number "8";
chrX	StringTie	exon	48666440	48666544	1000	+	.	gene_id "MSTRG.12257"; transcript_id "MSTRG.12257.3"; exon_number "9";
chrX	StringTie	exon	48666665	48666733	1000	+	.	gene_id "MSTRG.12257"; transcript_id "MSTRG.12257.3"; exon_number "10";
chrX	StringTie	exon	48672847	48672973	1000	+	.	gene_id "MSTRG.12257"; transcript_id "MSTRG.12257.3"; exon_number "11";
chrX	StringTie	exon	48673082	48673147	1000	+	.	gene_id "MSTRG.12257"; transcript_id "MSTRG.12257.3"; exon_number "12";
chrX	StringTie	exon	48673241	48673300	1000	+	.	gene_id "MSTRG.12257"; transcript_id "MSTRG.12257.3"; exon_number "13";
chrX	StringTie	exon	48673369	48673458	1000	+	.	gene_id "MSTRG.12257"; transcript_id "MSTRG.12257.3"; exon_number "14";
chrX	StringTie	exon	48673791	48673897	1000	+	.	gene_id "MSTRG.12257"; transcript_id "MSTRG.12257.3"; exon_number "15";
chrX	StringTie	exon	48673982	48674049	1000	+	.	gene_id "MSTRG.12257"; transcript_id "MSTRG.12257.3"; exon_number "16";
chrX	StringTie	exon	48674291	48674459	1000	+	.	gene_id "MSTRG.12257"; transcript_id "MSTRG.12257.3"; exon_number "17";
chrX	StringTie	exon	48674548	48674676	1000	+	.	gene_id "MSTRG.12257"; transcript_id "MSTRG.12257.3"; exon_number "18";
chrX	StringTie	exon	48674872	48675040	1000	+	.	gene_id "MSTRG.12257"; transcript_id "MSTRG.12257.3"; exon_number "19";
chrX	StringTie	exon	48675733	48675866	1000	+	.	gene_id "MSTRG.12257"; transcript_id "MSTRG.12257.3"; exon_number "20";
chrX	StringTie	exon	48676448	48676516	1000	+	.	gene_id "MSTRG.12257"; transcript_id "MSTRG.12257.3"; exon_number "21";
chrX	StringTie	exon	48676627	48676819	1000	+	.	gene_id "MSTRG.12257"; transcript_id "MSTRG.12257.3"; exon_number "22";
chrX	StringTie	exon	48678513	48678662	1000	+	.	gene_id "MSTRG.12257"; transcript_id "MSTRG.12257.3"; exon_number "23";
chrX	StringTie	exon	48681030	48681204	1000	+	.	gene_id "MSTRG.12257"; transcript_id "MSTRG.12257.3"; exon_number "24";
chrX	StringTie	exon	48681322	48681998	1000	+	.	gene_id "MSTRG.12257"; transcript_id "MSTRG.12257.3"; exon_number "25";
chrX	StringTie	exon	48682082	48682195	1000	+	.	gene_id "MSTRG.12257"; transcript_id "MSTRG.12257.3"; exon_number "26";
chrX	StringTie	exon	48682332	48682478	1000	+	.	gene_id "MSTRG.12257"; transcript_id "MSTRG.12257.3"; exon_number "27";
chrX	StringTie	exon	48682576	48682704	1000	+	.	gene_id "MSTRG.12257"; transcript_id "MSTRG.12257.3"; exon_number "28";
chrX	StringTie	exon	48682954	48683386	1000	+	.	gene_id "MSTRG.12257"; transcript_id "MSTRG.12257.3"; exon_number "29";
chrX	StringTie	transcript	48689504	48694035	1000	-	.	gene_id "MSTRG.12258"; transcript_id "MSTRG.12258.1";
chrX	StringTie	exon	48689504	48689865	1000	-	.	gene_id "MSTRG.12258"; transcript_id "MSTRG.12258.1"; exon_number "1";
chrX	StringTie	exon	48690279	48690751	1000	-	.	gene_id "MSTRG.12258"; transcript_id "MSTRG.12258.1"; exon_number "2";
chrX	StringTie	exon	48693821	48694035	1000	-	.	gene_id "MSTRG.12258"; transcript_id "MSTRG.12258.1"; exon_number "3";
chrX	StringTie	transcript	48750730	48755045	1000	-	.	gene_id "MSTRG.12259"; transcript_id "MSTRG.12259.1";
chrX	StringTie	exon	48750730	48751100	1000	-	.	gene_id "MSTRG.12259"; transcript_id "MSTRG.12259.1"; exon_number "1";
chrX	StringTie	exon	48751183	48751293	1000	-	.	gene_id "MSTRG.12259"; transcript_id "MSTRG.12259.1"; exon_number "2";
chrX	StringTie	exon	48751380	48751508	1000	-	.	gene_id "MSTRG.12259"; transcript_id "MSTRG.12259.1"; exon_number "3";
chrX	StringTie	exon	48752321	48752384	1000	-	.	gene_id "MSTRG.12259"; transcript_id "MSTRG.12259.1"; exon_number "4";
chrX	StringTie	exon	48752635	48752784	1000	-	.	gene_id "MSTRG.12259"; transcript_id "MSTRG.12259.1"; exon_number "5";
chrX	StringTie	exon	48754042	48754141	1000	-	.	gene_id "MSTRG.12259"; transcript_id "MSTRG.12259.1"; exon_number "6";
chrX	StringTie	exon	48755007	48755045	1000	-	.	gene_id "MSTRG.12259"; transcript_id "MSTRG.12259.1"; exon_number "7";
chrX	StringTie	transcript	48750736	48755045	1000	-	.	gene_id "MSTRG.12259"; transcript_id "MSTRG.12259.2";
chrX	StringTie	exon	48750736	48751100	1000	-	.	gene_id "MSTRG.12259"; transcript_id "MSTRG.12259.2"; exon_number "1";
chrX	StringTie	exon	48751183	48751293	1000	-	.	gene_id "MSTRG.12259"; transcript_id "MSTRG.12259.2"; exon_number "2";
chrX	StringTie	exon	48751380	48751508	1000	-	.	gene_id "MSTRG.12259"; transcript_id "MSTRG.12259.2"; exon_number "3";
chrX	StringTie	exon	48752321	48752384	1000	-	.	gene_id "MSTRG.12259"; transcript_id "MSTRG.12259.2"; exon_number "4";
chrX	StringTie	exon	48754042	48754141	1000	-	.	gene_id "MSTRG.12259"; transcript_id "MSTRG.12259.2"; exon_number "5";
chrX	StringTie	exon	48755007	48755045	1000	-	.	gene_id "MSTRG.12259"; transcript_id "MSTRG.12259.2"; exon_number "6";
chrX	StringTie	transcript	48755214	48760413	1000	+	.	gene_id "MSTRG.12260"; transcript_id "MSTRG.12260.1";
chrX	StringTie	exon	48755214	48755365	1000	+	.	gene_id "MSTRG.12260"; transcript_id "MSTRG.12260.1"; exon_number "1";
chrX	StringTie	exon	48755775	48755859	1000	+	.	gene_id "MSTRG.12260"; transcript_id "MSTRG.12260.1"; exon_number "2";
chrX	StringTie	exon	48758467	48758578	1000	+	.	gene_id "MSTRG.12260"; transcript_id "MSTRG.12260.1"; exon_number "3";
chrX	StringTie	exon	48759207	48759319	1000	+	.	gene_id "MSTRG.12260"; transcript_id "MSTRG.12260.1"; exon_number "4";
chrX	StringTie	exon	48759510	48759794	1000	+	.	gene_id "MSTRG.12260"; transcript_id "MSTRG.12260.1"; exon_number "5";
chrX	StringTie	exon	48760009	48760072	1000	+	.	gene_id "MSTRG.12260"; transcript_id "MSTRG.12260.1"; exon_number "6";
chrX	StringTie	exon	48760205	48760413	1000	+	.	gene_id "MSTRG.12260"; transcript_id "MSTRG.12260.1"; exon_number "7";
chrX	StringTie	transcript	48755223	48760413	1000	+	.	gene_id "MSTRG.12260"; transcript_id "MSTRG.12260.2";
chrX	StringTie	exon	48755223	48755297	1000	+	.	gene_id "MSTRG.12260"; transcript_id "MSTRG.12260.2"; exon_number "1";
chrX	StringTie	exon	48755775	48755859	1000	+	.	gene_id "MSTRG.12260"; transcript_id "MSTRG.12260.2"; exon_number "2";
chrX	StringTie	exon	48758467	48758578	1000	+	.	gene_id "MSTRG.12260"; transcript_id "MSTRG.12260.2"; exon_number "3";
chrX	StringTie	exon	48759207	48759319	1000	+	.	gene_id "MSTRG.12260"; transcript_id "MSTRG.12260.2"; exon_number "4";
chrX	StringTie	exon	48759510	48759794	1000	+	.	gene_id "MSTRG.12260"; transcript_id "MSTRG.12260.2"; exon_number "5";
chrX	StringTie	exon	48760009	48760072	1000	+	.	gene_id "MSTRG.12260"; transcript_id "MSTRG.12260.2"; exon_number "6";
chrX	StringTie	exon	48760205	48760413	1000	+	.	gene_id "MSTRG.12260"; transcript_id "MSTRG.12260.2"; exon_number "7";
chrX	StringTie	transcript	48755223	48760413	1000	+	.	gene_id "MSTRG.12260"; transcript_id "MSTRG.12260.3";
chrX	StringTie	exon	48755223	48755376	1000	+	.	gene_id "MSTRG.12260"; transcript_id "MSTRG.12260.3"; exon_number "1";
chrX	StringTie	exon	48755775	48755859	1000	+	.	gene_id "MSTRG.12260"; transcript_id "MSTRG.12260.3"; exon_number "2";
chrX	StringTie	exon	48758467	48758578	1000	+	.	gene_id "MSTRG.12260"; transcript_id "MSTRG.12260.3"; exon_number "3";
chrX	StringTie	exon	48759207	48759319	1000	+	.	gene_id "MSTRG.12260"; transcript_id "MSTRG.12260.3"; exon_number "4";
chrX	StringTie	exon	48759510	48759794	1000	+	.	gene_id "MSTRG.12260"; transcript_id "MSTRG.12260.3"; exon_number "5";
chrX	StringTie	exon	48760012	48760072	1000	+	.	gene_id "MSTRG.12260"; transcript_id "MSTRG.12260.3"; exon_number "6";
chrX	StringTie	exon	48760205	48760413	1000	+	.	gene_id "MSTRG.12260"; transcript_id "MSTRG.12260.3"; exon_number "7";
chrX	StringTie	transcript	48760459	48769235	1000	-	.	gene_id "MSTRG.12261"; transcript_id "MSTRG.12261.1";
chrX	StringTie	exon	48760459	48760742	1000	-	.	gene_id "MSTRG.12261"; transcript_id "MSTRG.12261.1"; exon_number "1";
chrX	StringTie	exon	48762023	48762759	1000	-	.	gene_id "MSTRG.12261"; transcript_id "MSTRG.12261.1"; exon_number "2";
chrX	StringTie	exon	48763669	48763820	1000	-	.	gene_id "MSTRG.12261"; transcript_id "MSTRG.12261.1"; exon_number "3";
chrX	StringTie	exon	48767091	48767273	1000	-	.	gene_id "MSTRG.12261"; transcript_id "MSTRG.12261.1"; exon_number "4";
chrX	StringTie	exon	48768823	48769235	1000	-	.	gene_id "MSTRG.12261"; transcript_id "MSTRG.12261.1"; exon_number "5";
chrX	StringTie	transcript	48760538	48768913	1000	-	.	gene_id "MSTRG.12261"; transcript_id "MSTRG.12261.2";
chrX	StringTie	exon	48760538	48760742	1000	-	.	gene_id "MSTRG.12261"; transcript_id "MSTRG.12261.2"; exon_number "1";
chrX	StringTie	exon	48762023	48762169	1000	-	.	gene_id "MSTRG.12261"; transcript_id "MSTRG.12261.2"; exon_number "2";
chrX	StringTie	exon	48763669	48763820	1000	-	.	gene_id "MSTRG.12261"; transcript_id "MSTRG.12261.2"; exon_number "3";
chrX	StringTie	exon	48767091	48767273	1000	-	.	gene_id "MSTRG.12261"; transcript_id "MSTRG.12261.2"; exon_number "4";
chrX	StringTie	exon	48768823	48768913	1000	-	.	gene_id "MSTRG.12261"; transcript_id "MSTRG.12261.2"; exon_number "5";
chrX	StringTie	transcript	48770459	48776301	1000	-	.	gene_id "MSTRG.12262"; transcript_id "MSTRG.12262.1";
chrX	StringTie	exon	48770459	48771571	1000	-	.	gene_id "MSTRG.12262"; transcript_id "MSTRG.12262.1"; exon_number "1";
chrX	StringTie	exon	48771672	48771848	1000	-	.	gene_id "MSTRG.12262"; transcript_id "MSTRG.12262.1"; exon_number "2";
chrX	StringTie	exon	48772297	48772669	1000	-	.	gene_id "MSTRG.12262"; transcript_id "MSTRG.12262.1"; exon_number "3";
chrX	StringTie	exon	48775058	48775108	1000	-	.	gene_id "MSTRG.12262"; transcript_id "MSTRG.12262.1"; exon_number "4";
chrX	StringTie	exon	48775813	48775922	1000	-	.	gene_id "MSTRG.12262"; transcript_id "MSTRG.12262.1"; exon_number "5";
chrX	StringTie	exon	48776051	48776301	1000	-	.	gene_id "MSTRG.12262"; transcript_id "MSTRG.12262.1"; exon_number "6";
chrX	StringTie	transcript	48779489	48814861	1000	-	.	gene_id "MSTRG.12263"; transcript_id "MSTRG.12263.1";
chrX	StringTie	exon	48779489	48780572	1000	-	.	gene_id "MSTRG.12263"; transcript_id "MSTRG.12263.1"; exon_number "1";
chrX	StringTie	exon	48780910	48781023	1000	-	.	gene_id "MSTRG.12263"; transcript_id "MSTRG.12263.1"; exon_number "2";
chrX	StringTie	exon	48781128	48781329	1000	-	.	gene_id "MSTRG.12263"; transcript_id "MSTRG.12263.1"; exon_number "3";
chrX	StringTie	exon	48783123	48783326	1000	-	.	gene_id "MSTRG.12263"; transcript_id "MSTRG.12263.1"; exon_number "4";
chrX	StringTie	exon	48791737	48791885	1000	-	.	gene_id "MSTRG.12263"; transcript_id "MSTRG.12263.1"; exon_number "5";
chrX	StringTie	exon	48791984	48792140	1000	-	.	gene_id "MSTRG.12263"; transcript_id "MSTRG.12263.1"; exon_number "6";
chrX	StringTie	exon	48792227	48792291	1000	-	.	gene_id "MSTRG.12263"; transcript_id "MSTRG.12263.1"; exon_number "7";
chrX	StringTie	exon	48801451	48801544	1000	-	.	gene_id "MSTRG.12263"; transcript_id "MSTRG.12263.1"; exon_number "8";
chrX	StringTie	exon	48814239	48814861	1000	-	.	gene_id "MSTRG.12263"; transcript_id "MSTRG.12263.1"; exon_number "9";
chrX	StringTie	transcript	48779489	48815648	1000	-	.	gene_id "MSTRG.12263"; transcript_id "MSTRG.12263.2";
chrX	StringTie	exon	48779489	48780575	1000	-	.	gene_id "MSTRG.12263"; transcript_id "MSTRG.12263.2"; exon_number "1";
chrX	StringTie	exon	48780910	48781023	1000	-	.	gene_id "MSTRG.12263"; transcript_id "MSTRG.12263.2"; exon_number "2";
chrX	StringTie	exon	48781128	48781329	1000	-	.	gene_id "MSTRG.12263"; transcript_id "MSTRG.12263.2"; exon_number "3";
chrX	StringTie	exon	48783123	48783326	1000	-	.	gene_id "MSTRG.12263"; transcript_id "MSTRG.12263.2"; exon_number "4";
chrX	StringTie	exon	48791737	48791885	1000	-	.	gene_id "MSTRG.12263"; transcript_id "MSTRG.12263.2"; exon_number "5";
chrX	StringTie	exon	48791984	48792140	1000	-	.	gene_id "MSTRG.12263"; transcript_id "MSTRG.12263.2"; exon_number "6";
chrX	StringTie	exon	48792227	48792291	1000	-	.	gene_id "MSTRG.12263"; transcript_id "MSTRG.12263.2"; exon_number "7";
chrX	StringTie	exon	48801451	48801544	1000	-	.	gene_id "MSTRG.12263"; transcript_id "MSTRG.12263.2"; exon_number "8";
chrX	StringTie	exon	48814239	48815648	1000	-	.	gene_id "MSTRG.12263"; transcript_id "MSTRG.12263.2"; exon_number "9";
chrX	StringTie	transcript	48830134	48858675	1000	-	.	gene_id "MSTRG.12264"; transcript_id "MSTRG.12264.1";
chrX	StringTie	exon	48830134	48830697	1000	-	.	gene_id "MSTRG.12264"; transcript_id "MSTRG.12264.1"; exon_number "1";
chrX	StringTie	exon	48831567	48831721	1000	-	.	gene_id "MSTRG.12264"; transcript_id "MSTRG.12264.1"; exon_number "2";
chrX	StringTie	exon	48832430	48832523	1000	-	.	gene_id "MSTRG.12264"; transcript_id "MSTRG.12264.1"; exon_number "3";
chrX	StringTie	exon	48832653	48832775	1000	-	.	gene_id "MSTRG.12264"; transcript_id "MSTRG.12264.1"; exon_number "4";
chrX	StringTie	exon	48834717	48834847	1000	-	.	gene_id "MSTRG.12264"; transcript_id "MSTRG.12264.1"; exon_number "5";
chrX	StringTie	exon	48837627	48837726	1000	-	.	gene_id "MSTRG.12264"; transcript_id "MSTRG.12264.1"; exon_number "6";
chrX	StringTie	exon	48837828	48837884	1000	-	.	gene_id "MSTRG.12264"; transcript_id "MSTRG.12264.1"; exon_number "7";
chrX	StringTie	exon	48838008	48838103	1000	-	.	gene_id "MSTRG.12264"; transcript_id "MSTRG.12264.1"; exon_number "8";
chrX	StringTie	exon	48838207	48838284	1000	-	.	gene_id "MSTRG.12264"; transcript_id "MSTRG.12264.1"; exon_number "9";
chrX	StringTie	exon	48839391	48839504	1000	-	.	gene_id "MSTRG.12264"; transcript_id "MSTRG.12264.1"; exon_number "10";
chrX	StringTie	exon	48839640	48839852	1000	-	.	gene_id "MSTRG.12264"; transcript_id "MSTRG.12264.1"; exon_number "11";
chrX	StringTie	exon	48840187	48840282	1000	-	.	gene_id "MSTRG.12264"; transcript_id "MSTRG.12264.1"; exon_number "12";
chrX	StringTie	exon	48841681	48841815	1000	-	.	gene_id "MSTRG.12264"; transcript_id "MSTRG.12264.1"; exon_number "13";
chrX	StringTie	exon	48844199	48844291	1000	-	.	gene_id "MSTRG.12264"; transcript_id "MSTRG.12264.1"; exon_number "14";
chrX	StringTie	exon	48844533	48844610	1000	-	.	gene_id "MSTRG.12264"; transcript_id "MSTRG.12264.1"; exon_number "15";
chrX	StringTie	exon	48846023	48846122	1000	-	.	gene_id "MSTRG.12264"; transcript_id "MSTRG.12264.1"; exon_number "16";
chrX	StringTie	exon	48846247	48846294	1000	-	.	gene_id "MSTRG.12264"; transcript_id "MSTRG.12264.1"; exon_number "17";
chrX	StringTie	exon	48846384	48846415	1000	-	.	gene_id "MSTRG.12264"; transcript_id "MSTRG.12264.1"; exon_number "18";
chrX	StringTie	exon	48847097	48847144	1000	-	.	gene_id "MSTRG.12264"; transcript_id "MSTRG.12264.1"; exon_number "19";
chrX	StringTie	exon	48847338	48847522	1000	-	.	gene_id "MSTRG.12264"; transcript_id "MSTRG.12264.1"; exon_number "20";
chrX	StringTie	exon	48849840	48849990	1000	-	.	gene_id "MSTRG.12264"; transcript_id "MSTRG.12264.1"; exon_number "21";
chrX	StringTie	exon	48853662	48853769	1000	-	.	gene_id "MSTRG.12264"; transcript_id "MSTRG.12264.1"; exon_number "22";
chrX	StringTie	exon	48854566	48854592	1000	-	.	gene_id "MSTRG.12264"; transcript_id "MSTRG.12264.1"; exon_number "23";
chrX	StringTie	exon	48855650	48855711	1000	-	.	gene_id "MSTRG.12264"; transcript_id "MSTRG.12264.1"; exon_number "24";
chrX	StringTie	exon	48855850	48855916	1000	-	.	gene_id "MSTRG.12264"; transcript_id "MSTRG.12264.1"; exon_number "25";
chrX	StringTie	exon	48858599	48858675	1000	-	.	gene_id "MSTRG.12264"; transcript_id "MSTRG.12264.1"; exon_number "26";
chrX	StringTie	transcript	48830134	48858645	1000	-	.	gene_id "MSTRG.12264"; transcript_id "MSTRG.12264.2";
chrX	StringTie	exon	48830134	48830697	1000	-	.	gene_id "MSTRG.12264"; transcript_id "MSTRG.12264.2"; exon_number "1";
chrX	StringTie	exon	48831567	48832523	1000	-	.	gene_id "MSTRG.12264"; transcript_id "MSTRG.12264.2"; exon_number "2";
chrX	StringTie	exon	48832653	48832775	1000	-	.	gene_id "MSTRG.12264"; transcript_id "MSTRG.12264.2"; exon_number "3";
chrX	StringTie	exon	48834717	48834847	1000	-	.	gene_id "MSTRG.12264"; transcript_id "MSTRG.12264.2"; exon_number "4";
chrX	StringTie	exon	48837627	48837726	1000	-	.	gene_id "MSTRG.12264"; transcript_id "MSTRG.12264.2"; exon_number "5";
chrX	StringTie	exon	48837828	48837884	1000	-	.	gene_id "MSTRG.12264"; transcript_id "MSTRG.12264.2"; exon_number "6";
chrX	StringTie	exon	48838008	48838103	1000	-	.	gene_id "MSTRG.12264"; transcript_id "MSTRG.12264.2"; exon_number "7";
chrX	StringTie	exon	48838207	48838284	1000	-	.	gene_id "MSTRG.12264"; transcript_id "MSTRG.12264.2"; exon_number "8";
chrX	StringTie	exon	48839391	48839504	1000	-	.	gene_id "MSTRG.12264"; transcript_id "MSTRG.12264.2"; exon_number "9";
chrX	StringTie	exon	48839640	48839852	1000	-	.	gene_id "MSTRG.12264"; transcript_id "MSTRG.12264.2"; exon_number "10";
chrX	StringTie	exon	48840187	48840282	1000	-	.	gene_id "MSTRG.12264"; transcript_id "MSTRG.12264.2"; exon_number "11";
chrX	StringTie	exon	48841681	48841815	1000	-	.	gene_id "MSTRG.12264"; transcript_id "MSTRG.12264.2"; exon_number "12";
chrX	StringTie	exon	48844199	48844291	1000	-	.	gene_id "MSTRG.12264"; transcript_id "MSTRG.12264.2"; exon_number "13";
chrX	StringTie	exon	48844533	48844610	1000	-	.	gene_id "MSTRG.12264"; transcript_id "MSTRG.12264.2"; exon_number "14";
chrX	StringTie	exon	48846023	48846122	1000	-	.	gene_id "MSTRG.12264"; transcript_id "MSTRG.12264.2"; exon_number "15";
chrX	StringTie	exon	48846247	48846294	1000	-	.	gene_id "MSTRG.12264"; transcript_id "MSTRG.12264.2"; exon_number "16";
chrX	StringTie	exon	48846384	48846415	1000	-	.	gene_id "MSTRG.12264"; transcript_id "MSTRG.12264.2"; exon_number "17";
chrX	StringTie	exon	48847097	48847144	1000	-	.	gene_id "MSTRG.12264"; transcript_id "MSTRG.12264.2"; exon_number "18";
chrX	StringTie	exon	48847338	48847522	1000	-	.	gene_id "MSTRG.12264"; transcript_id "MSTRG.12264.2"; exon_number "19";
chrX	StringTie	exon	48849840	48849990	1000	-	.	gene_id "MSTRG.12264"; transcript_id "MSTRG.12264.2"; exon_number "20";
chrX	StringTie	exon	48853662	48853769	1000	-	.	gene_id "MSTRG.12264"; transcript_id "MSTRG.12264.2"; exon_number "21";
chrX	StringTie	exon	48854566	48854592	1000	-	.	gene_id "MSTRG.12264"; transcript_id "MSTRG.12264.2"; exon_number "22";
chrX	StringTie	exon	48855650	48855711	1000	-	.	gene_id "MSTRG.12264"; transcript_id "MSTRG.12264.2"; exon_number "23";
chrX	StringTie	exon	48855850	48855916	1000	-	.	gene_id "MSTRG.12264"; transcript_id "MSTRG.12264.2"; exon_number "24";
chrX	StringTie	exon	48856977	48857096	1000	-	.	gene_id "MSTRG.12264"; transcript_id "MSTRG.12264.2"; exon_number "25";
chrX	StringTie	exon	48858599	48858645	1000	-	.	gene_id "MSTRG.12264"; transcript_id "MSTRG.12264.2"; exon_number "26";
chrX	StringTie	transcript	48886242	48901012	1000	-	.	gene_id "MSTRG.12265"; transcript_id "MSTRG.12265.1";
chrX	StringTie	exon	48886242	48888112	1000	-	.	gene_id "MSTRG.12265"; transcript_id "MSTRG.12265.1"; exon_number "1";
chrX	StringTie	exon	48888912	48889059	1000	-	.	gene_id "MSTRG.12265"; transcript_id "MSTRG.12265.1"; exon_number "2";
chrX	StringTie	exon	48890980	48891055	1000	-	.	gene_id "MSTRG.12265"; transcript_id "MSTRG.12265.1"; exon_number "3";
chrX	StringTie	exon	48891241	48891297	1000	-	.	gene_id "MSTRG.12265"; transcript_id "MSTRG.12265.1"; exon_number "4";
chrX	StringTie	exon	48891649	48891766	1000	-	.	gene_id "MSTRG.12265"; transcript_id "MSTRG.12265.1"; exon_number "5";
chrX	StringTie	exon	48895535	48895639	1000	-	.	gene_id "MSTRG.12265"; transcript_id "MSTRG.12265.1"; exon_number "6";
chrX	StringTie	exon	48895722	48895967	1000	-	.	gene_id "MSTRG.12265"; transcript_id "MSTRG.12265.1"; exon_number "7";
chrX	StringTie	exon	48896632	48896935	1000	-	.	gene_id "MSTRG.12265"; transcript_id "MSTRG.12265.1"; exon_number "8";
chrX	StringTie	exon	48897982	48898095	1000	-	.	gene_id "MSTRG.12265"; transcript_id "MSTRG.12265.1"; exon_number "9";
chrX	StringTie	exon	48900637	48901012	1000	-	.	gene_id "MSTRG.12265"; transcript_id "MSTRG.12265.1"; exon_number "10";
chrX	StringTie	transcript	48886242	48900948	1000	-	.	gene_id "MSTRG.12265"; transcript_id "MSTRG.12265.2";
chrX	StringTie	exon	48886242	48888112	1000	-	.	gene_id "MSTRG.12265"; transcript_id "MSTRG.12265.2"; exon_number "1";
chrX	StringTie	exon	48888912	48889059	1000	-	.	gene_id "MSTRG.12265"; transcript_id "MSTRG.12265.2"; exon_number "2";
chrX	StringTie	exon	48890980	48891055	1000	-	.	gene_id "MSTRG.12265"; transcript_id "MSTRG.12265.2"; exon_number "3";
chrX	StringTie	exon	48891241	48891297	1000	-	.	gene_id "MSTRG.12265"; transcript_id "MSTRG.12265.2"; exon_number "4";
chrX	StringTie	exon	48891649	48891766	1000	-	.	gene_id "MSTRG.12265"; transcript_id "MSTRG.12265.2"; exon_number "5";
chrX	StringTie	exon	48895535	48895639	1000	-	.	gene_id "MSTRG.12265"; transcript_id "MSTRG.12265.2"; exon_number "6";
chrX	StringTie	exon	48895722	48895967	1000	-	.	gene_id "MSTRG.12265"; transcript_id "MSTRG.12265.2"; exon_number "7";
chrX	StringTie	exon	48896632	48896870	1000	-	.	gene_id "MSTRG.12265"; transcript_id "MSTRG.12265.2"; exon_number "8";
chrX	StringTie	exon	48897982	48898095	1000	-	.	gene_id "MSTRG.12265"; transcript_id "MSTRG.12265.2"; exon_number "9";
chrX	StringTie	exon	48900637	48900948	1000	-	.	gene_id "MSTRG.12265"; transcript_id "MSTRG.12265.2"; exon_number "10";
chrX	StringTie	transcript	48886242	48900914	1000	-	.	gene_id "MSTRG.12265"; transcript_id "MSTRG.12265.3";
chrX	StringTie	exon	48886242	48887790	1000	-	.	gene_id "MSTRG.12265"; transcript_id "MSTRG.12265.3"; exon_number "1";
chrX	StringTie	exon	48887828	48888112	1000	-	.	gene_id "MSTRG.12265"; transcript_id "MSTRG.12265.3"; exon_number "2";
chrX	StringTie	exon	48888912	48889059	1000	-	.	gene_id "MSTRG.12265"; transcript_id "MSTRG.12265.3"; exon_number "3";
chrX	StringTie	exon	48890980	48891055	1000	-	.	gene_id "MSTRG.12265"; transcript_id "MSTRG.12265.3"; exon_number "4";
chrX	StringTie	exon	48891241	48891297	1000	-	.	gene_id "MSTRG.12265"; transcript_id "MSTRG.12265.3"; exon_number "5";
chrX	StringTie	exon	48891649	48891766	1000	-	.	gene_id "MSTRG.12265"; transcript_id "MSTRG.12265.3"; exon_number "6";
chrX	StringTie	exon	48895535	48895639	1000	-	.	gene_id "MSTRG.12265"; transcript_id "MSTRG.12265.3"; exon_number "7";
chrX	StringTie	exon	48895722	48895967	1000	-	.	gene_id "MSTRG.12265"; transcript_id "MSTRG.12265.3"; exon_number "8";
chrX	StringTie	exon	48896632	48896870	1000	-	.	gene_id "MSTRG.12265"; transcript_id "MSTRG.12265.3"; exon_number "9";
chrX	StringTie	exon	48897982	48898095	1000	-	.	gene_id "MSTRG.12265"; transcript_id "MSTRG.12265.3"; exon_number "10";
chrX	StringTie	exon	48900637	48900914	1000	-	.	gene_id "MSTRG.12265"; transcript_id "MSTRG.12265.3"; exon_number "11";
chrX	StringTie	transcript	48916514	48927509	1000	+	.	gene_id "MSTRG.12266"; transcript_id "MSTRG.12266.1";
chrX	StringTie	exon	48916514	48916590	1000	+	.	gene_id "MSTRG.12266"; transcript_id "MSTRG.12266.1"; exon_number "1";
chrX	StringTie	exon	48919490	48919589	1000	+	.	gene_id "MSTRG.12266"; transcript_id "MSTRG.12266.1"; exon_number "2";
chrX	StringTie	exon	48919766	48919856	1000	+	.	gene_id "MSTRG.12266"; transcript_id "MSTRG.12266.1"; exon_number "3";
chrX	StringTie	exon	48919999	48920132	1000	+	.	gene_id "MSTRG.12266"; transcript_id "MSTRG.12266.1"; exon_number "4";
chrX	StringTie	exon	48921392	48921532	1000	+	.	gene_id "MSTRG.12266"; transcript_id "MSTRG.12266.1"; exon_number "5";
chrX	StringTie	exon	48921901	48922195	1000	+	.	gene_id "MSTRG.12266"; transcript_id "MSTRG.12266.1"; exon_number "6";
chrX	StringTie	exon	48922567	48922629	1000	+	.	gene_id "MSTRG.12266"; transcript_id "MSTRG.12266.1"; exon_number "7";
chrX	StringTie	exon	48922985	48923159	1000	+	.	gene_id "MSTRG.12266"; transcript_id "MSTRG.12266.1"; exon_number "8";
chrX	StringTie	exon	48923278	48923376	1000	+	.	gene_id "MSTRG.12266"; transcript_id "MSTRG.12266.1"; exon_number "9";
chrX	StringTie	exon	48924712	48927509	1000	+	.	gene_id "MSTRG.12266"; transcript_id "MSTRG.12266.1"; exon_number "10";
chrX	StringTie	transcript	48916546	48925875	1000	+	.	gene_id "MSTRG.12266"; transcript_id "MSTRG.12266.2";
chrX	StringTie	exon	48916546	48916626	1000	+	.	gene_id "MSTRG.12266"; transcript_id "MSTRG.12266.2"; exon_number "1";
chrX	StringTie	exon	48919490	48919648	1000	+	.	gene_id "MSTRG.12266"; transcript_id "MSTRG.12266.2"; exon_number "2";
chrX	StringTie	exon	48919766	48919856	1000	+	.	gene_id "MSTRG.12266"; transcript_id "MSTRG.12266.2"; exon_number "3";
chrX	StringTie	exon	48919999	48920132	1000	+	.	gene_id "MSTRG.12266"; transcript_id "MSTRG.12266.2"; exon_number "4";
chrX	StringTie	exon	48921392	48921532	1000	+	.	gene_id "MSTRG.12266"; transcript_id "MSTRG.12266.2"; exon_number "5";
chrX	StringTie	exon	48921901	48922195	1000	+	.	gene_id "MSTRG.12266"; transcript_id "MSTRG.12266.2"; exon_number "6";
chrX	StringTie	exon	48922567	48922629	1000	+	.	gene_id "MSTRG.12266"; transcript_id "MSTRG.12266.2"; exon_number "7";
chrX	StringTie	exon	48922985	48923159	1000	+	.	gene_id "MSTRG.12266"; transcript_id "MSTRG.12266.2"; exon_number "8";
chrX	StringTie	exon	48923278	48923376	1000	+	.	gene_id "MSTRG.12266"; transcript_id "MSTRG.12266.2"; exon_number "9";
chrX	StringTie	exon	48924712	48925875	1000	+	.	gene_id "MSTRG.12266"; transcript_id "MSTRG.12266.2"; exon_number "10";
chrX	StringTie	transcript	48928813	48931730	1000	-	.	gene_id "MSTRG.12267"; transcript_id "MSTRG.12267.1";
chrX	StringTie	exon	48928813	48929667	1000	-	.	gene_id "MSTRG.12267"; transcript_id "MSTRG.12267.1"; exon_number "1";
chrX	StringTie	exon	48930092	48930309	1000	-	.	gene_id "MSTRG.12267"; transcript_id "MSTRG.12267.1"; exon_number "2";
chrX	StringTie	exon	48931468	48931730	1000	-	.	gene_id "MSTRG.12267"; transcript_id "MSTRG.12267.1"; exon_number "3";
chrX	StringTie	transcript	48932101	48937574	1000	-	.	gene_id "MSTRG.12268"; transcript_id "MSTRG.12268.1";
chrX	StringTie	exon	48932101	48932571	1000	-	.	gene_id "MSTRG.12268"; transcript_id "MSTRG.12268.1"; exon_number "1";
chrX	StringTie	exon	48932795	48932940	1000	-	.	gene_id "MSTRG.12268"; transcript_id "MSTRG.12268.1"; exon_number "2";
chrX	StringTie	exon	48933023	48933124	1000	-	.	gene_id "MSTRG.12268"; transcript_id "MSTRG.12268.1"; exon_number "3";
chrX	StringTie	exon	48933204	48933412	1000	-	.	gene_id "MSTRG.12268"; transcript_id "MSTRG.12268.1"; exon_number "4";
chrX	StringTie	exon	48933525	48933604	1000	-	.	gene_id "MSTRG.12268"; transcript_id "MSTRG.12268.1"; exon_number "5";
chrX	StringTie	exon	48934089	48934183	1000	-	.	gene_id "MSTRG.12268"; transcript_id "MSTRG.12268.1"; exon_number "6";
chrX	StringTie	exon	48934304	48934409	1000	-	.	gene_id "MSTRG.12268"; transcript_id "MSTRG.12268.1"; exon_number "7";
chrX	StringTie	exon	48935302	48935406	1000	-	.	gene_id "MSTRG.12268"; transcript_id "MSTRG.12268.1"; exon_number "8";
chrX	StringTie	exon	48935496	48935570	1000	-	.	gene_id "MSTRG.12268"; transcript_id "MSTRG.12268.1"; exon_number "9";
chrX	StringTie	exon	48935700	48935771	1000	-	.	gene_id "MSTRG.12268"; transcript_id "MSTRG.12268.1"; exon_number "10";
chrX	StringTie	exon	48937410	48937574	1000	-	.	gene_id "MSTRG.12268"; transcript_id "MSTRG.12268.1"; exon_number "11";
chrX	StringTie	transcript	48932317	48937551	1000	-	.	gene_id "MSTRG.12268"; transcript_id "MSTRG.12268.2";
chrX	StringTie	exon	48932317	48932571	1000	-	.	gene_id "MSTRG.12268"; transcript_id "MSTRG.12268.2"; exon_number "1";
chrX	StringTie	exon	48932795	48932940	1000	-	.	gene_id "MSTRG.12268"; transcript_id "MSTRG.12268.2"; exon_number "2";
chrX	StringTie	exon	48933023	48933124	1000	-	.	gene_id "MSTRG.12268"; transcript_id "MSTRG.12268.2"; exon_number "3";
chrX	StringTie	exon	48933204	48933412	1000	-	.	gene_id "MSTRG.12268"; transcript_id "MSTRG.12268.2"; exon_number "4";
chrX	StringTie	exon	48933525	48933604	1000	-	.	gene_id "MSTRG.12268"; transcript_id "MSTRG.12268.2"; exon_number "5";
chrX	StringTie	exon	48934089	48934183	1000	-	.	gene_id "MSTRG.12268"; transcript_id "MSTRG.12268.2"; exon_number "6";
chrX	StringTie	exon	48934304	48934409	1000	-	.	gene_id "MSTRG.12268"; transcript_id "MSTRG.12268.2"; exon_number "7";
chrX	StringTie	exon	48935496	48935570	1000	-	.	gene_id "MSTRG.12268"; transcript_id "MSTRG.12268.2"; exon_number "8";
chrX	StringTie	exon	48935700	48935771	1000	-	.	gene_id "MSTRG.12268"; transcript_id "MSTRG.12268.2"; exon_number "9";
chrX	StringTie	exon	48937410	48937551	1000	-	.	gene_id "MSTRG.12268"; transcript_id "MSTRG.12268.2"; exon_number "10";
chrX	StringTie	transcript	48932363	48937548	1000	-	.	gene_id "MSTRG.12268"; transcript_id "MSTRG.12268.3";
chrX	StringTie	exon	48932363	48932571	1000	-	.	gene_id "MSTRG.12268"; transcript_id "MSTRG.12268.3"; exon_number "1";
chrX	StringTie	exon	48932795	48932940	1000	-	.	gene_id "MSTRG.12268"; transcript_id "MSTRG.12268.3"; exon_number "2";
chrX	StringTie	exon	48933023	48933124	1000	-	.	gene_id "MSTRG.12268"; transcript_id "MSTRG.12268.3"; exon_number "3";
chrX	StringTie	exon	48933204	48933412	1000	-	.	gene_id "MSTRG.12268"; transcript_id "MSTRG.12268.3"; exon_number "4";
chrX	StringTie	exon	48933525	48933604	1000	-	.	gene_id "MSTRG.12268"; transcript_id "MSTRG.12268.3"; exon_number "5";
chrX	StringTie	exon	48934089	48934183	1000	-	.	gene_id "MSTRG.12268"; transcript_id "MSTRG.12268.3"; exon_number "6";
chrX	StringTie	exon	48934304	48934412	1000	-	.	gene_id "MSTRG.12268"; transcript_id "MSTRG.12268.3"; exon_number "7";
chrX	StringTie	exon	48935302	48935406	1000	-	.	gene_id "MSTRG.12268"; transcript_id "MSTRG.12268.3"; exon_number "8";
chrX	StringTie	exon	48935496	48935570	1000	-	.	gene_id "MSTRG.12268"; transcript_id "MSTRG.12268.3"; exon_number "9";
chrX	StringTie	exon	48935700	48935771	1000	-	.	gene_id "MSTRG.12268"; transcript_id "MSTRG.12268.3"; exon_number "10";
chrX	StringTie	exon	48937410	48937548	1000	-	.	gene_id "MSTRG.12268"; transcript_id "MSTRG.12268.3"; exon_number "11";
chrX	StringTie	transcript	48970334	48980151	1000	-	.	gene_id "MSTRG.12269"; transcript_id "MSTRG.12269.1";
chrX	StringTie	exon	48970334	48970693	1000	-	.	gene_id "MSTRG.12269"; transcript_id "MSTRG.12269.1"; exon_number "1";
chrX	StringTie	exon	48970791	48970876	1000	-	.	gene_id "MSTRG.12269"; transcript_id "MSTRG.12269.1"; exon_number "2";
chrX	StringTie	exon	48972080	48972149	1000	-	.	gene_id "MSTRG.12269"; transcript_id "MSTRG.12269.1"; exon_number "3";
chrX	StringTie	exon	48972245	48972368	1000	-	.	gene_id "MSTRG.12269"; transcript_id "MSTRG.12269.1"; exon_number "4";
chrX	StringTie	exon	48972575	48972677	1000	-	.	gene_id "MSTRG.12269"; transcript_id "MSTRG.12269.1"; exon_number "5";
chrX	StringTie	exon	48973384	48973516	1000	-	.	gene_id "MSTRG.12269"; transcript_id "MSTRG.12269.1"; exon_number "6";
chrX	StringTie	exon	48973951	48974164	1000	-	.	gene_id "MSTRG.12269"; transcript_id "MSTRG.12269.1"; exon_number "7";
chrX	StringTie	exon	48976058	48976167	1000	-	.	gene_id "MSTRG.12269"; transcript_id "MSTRG.12269.1"; exon_number "8";
chrX	StringTie	exon	48978748	48978872	1000	-	.	gene_id "MSTRG.12269"; transcript_id "MSTRG.12269.1"; exon_number "9";
chrX	StringTie	exon	48978972	48979126	1000	-	.	gene_id "MSTRG.12269"; transcript_id "MSTRG.12269.1"; exon_number "10";
chrX	StringTie	exon	48979897	48980151	1000	-	.	gene_id "MSTRG.12269"; transcript_id "MSTRG.12269.1"; exon_number "11";
chrX	StringTie	transcript	49028273	49031588	1000	+	.	gene_id "MSTRG.12270"; transcript_id "MSTRG.12270.1";
chrX	StringTie	exon	49028273	49028443	1000	+	.	gene_id "MSTRG.12270"; transcript_id "MSTRG.12270.1"; exon_number "1";
chrX	StringTie	exon	49029476	49029628	1000	+	.	gene_id "MSTRG.12270"; transcript_id "MSTRG.12270.1"; exon_number "2";
chrX	StringTie	exon	49029735	49029830	1000	+	.	gene_id "MSTRG.12270"; transcript_id "MSTRG.12270.1"; exon_number "3";
chrX	StringTie	exon	49030682	49030772	1000	+	.	gene_id "MSTRG.12270"; transcript_id "MSTRG.12270.1"; exon_number "4";
chrX	StringTie	exon	49031021	49031588	1000	+	.	gene_id "MSTRG.12270"; transcript_id "MSTRG.12270.1"; exon_number "5";
chrX	StringTie	transcript	49031151	49042845	1000	-	.	gene_id "MSTRG.12271"; transcript_id "MSTRG.12271.1";
chrX	StringTie	exon	49031151	49032614	1000	-	.	gene_id "MSTRG.12271"; transcript_id "MSTRG.12271.1"; exon_number "1";
chrX	StringTie	exon	49033252	49033551	1000	-	.	gene_id "MSTRG.12271"; transcript_id "MSTRG.12271.1"; exon_number "2";
chrX	StringTie	exon	49034342	49034528	1000	-	.	gene_id "MSTRG.12271"; transcript_id "MSTRG.12271.1"; exon_number "3";
chrX	StringTie	exon	49034621	49034824	1000	-	.	gene_id "MSTRG.12271"; transcript_id "MSTRG.12271.1"; exon_number "4";
chrX	StringTie	exon	49035600	49035737	1000	-	.	gene_id "MSTRG.12271"; transcript_id "MSTRG.12271.1"; exon_number "5";
chrX	StringTie	exon	49036042	49036155	1000	-	.	gene_id "MSTRG.12271"; transcript_id "MSTRG.12271.1"; exon_number "6";
chrX	StringTie	exon	49040187	49040370	1000	-	.	gene_id "MSTRG.12271"; transcript_id "MSTRG.12271.1"; exon_number "7";
chrX	StringTie	exon	49041078	49041163	1000	-	.	gene_id "MSTRG.12271"; transcript_id "MSTRG.12271.1"; exon_number "8";
chrX	StringTie	exon	49042709	49042845	1000	-	.	gene_id "MSTRG.12271"; transcript_id "MSTRG.12271.1"; exon_number "9";
chrX	StringTie	transcript	49031731	49041329	1000	-	.	gene_id "MSTRG.12271"; transcript_id "MSTRG.12271.2";
chrX	StringTie	exon	49031731	49032614	1000	-	.	gene_id "MSTRG.12271"; transcript_id "MSTRG.12271.2"; exon_number "1";
chrX	StringTie	exon	49033252	49033551	1000	-	.	gene_id "MSTRG.12271"; transcript_id "MSTRG.12271.2"; exon_number "2";
chrX	StringTie	exon	49034342	49034528	1000	-	.	gene_id "MSTRG.12271"; transcript_id "MSTRG.12271.2"; exon_number "3";
chrX	StringTie	exon	49034621	49034824	1000	-	.	gene_id "MSTRG.12271"; transcript_id "MSTRG.12271.2"; exon_number "4";
chrX	StringTie	exon	49035600	49035737	1000	-	.	gene_id "MSTRG.12271"; transcript_id "MSTRG.12271.2"; exon_number "5";
chrX	StringTie	exon	49036042	49036155	1000	-	.	gene_id "MSTRG.12271"; transcript_id "MSTRG.12271.2"; exon_number "6";
chrX	StringTie	exon	49040187	49040370	1000	-	.	gene_id "MSTRG.12271"; transcript_id "MSTRG.12271.2"; exon_number "7";
chrX	StringTie	exon	49041078	49041163	1000	-	.	gene_id "MSTRG.12271"; transcript_id "MSTRG.12271.2"; exon_number "8";
chrX	StringTie	exon	49041279	49041329	1000	-	.	gene_id "MSTRG.12271"; transcript_id "MSTRG.12271.2"; exon_number "9";
chrX	StringTie	transcript	49091927	49106987	1000	+	.	gene_id "MSTRG.12272"; transcript_id "MSTRG.12272.1";
chrX	StringTie	exon	49091927	49092146	1000	+	.	gene_id "MSTRG.12272"; transcript_id "MSTRG.12272.1"; exon_number "1";
chrX	StringTie	exon	49093553	49093730	1000	+	.	gene_id "MSTRG.12272"; transcript_id "MSTRG.12272.1"; exon_number "2";
chrX	StringTie	exon	49098482	49098614	1000	+	.	gene_id "MSTRG.12272"; transcript_id "MSTRG.12272.1"; exon_number "3";
chrX	StringTie	exon	49099352	49099458	1000	+	.	gene_id "MSTRG.12272"; transcript_id "MSTRG.12272.1"; exon_number "4";
chrX	StringTie	exon	49099584	49099650	1000	+	.	gene_id "MSTRG.12272"; transcript_id "MSTRG.12272.1"; exon_number "5";
chrX	StringTie	exon	49099750	49099928	1000	+	.	gene_id "MSTRG.12272"; transcript_id "MSTRG.12272.1"; exon_number "6";
chrX	StringTie	exon	49103192	49103386	1000	+	.	gene_id "MSTRG.12272"; transcript_id "MSTRG.12272.1"; exon_number "7";
chrX	StringTie	exon	49103957	49104019	1000	+	.	gene_id "MSTRG.12272"; transcript_id "MSTRG.12272.1"; exon_number "8";
chrX	StringTie	exon	49104110	49104229	1000	+	.	gene_id "MSTRG.12272"; transcript_id "MSTRG.12272.1"; exon_number "9";
chrX	StringTie	exon	49104652	49104771	1000	+	.	gene_id "MSTRG.12272"; transcript_id "MSTRG.12272.1"; exon_number "10";
chrX	StringTie	exon	49104868	49104984	1000	+	.	gene_id "MSTRG.12272"; transcript_id "MSTRG.12272.1"; exon_number "11";
chrX	StringTie	exon	49105094	49105195	1000	+	.	gene_id "MSTRG.12272"; transcript_id "MSTRG.12272.1"; exon_number "12";
chrX	StringTie	exon	49105278	49105385	1000	+	.	gene_id "MSTRG.12272"; transcript_id "MSTRG.12272.1"; exon_number "13";
chrX	StringTie	exon	49105628	49105723	1000	+	.	gene_id "MSTRG.12272"; transcript_id "MSTRG.12272.1"; exon_number "14";
chrX	StringTie	exon	49105970	49106029	1000	+	.	gene_id "MSTRG.12272"; transcript_id "MSTRG.12272.1"; exon_number "15";
chrX	StringTie	exon	49106112	49106186	1000	+	.	gene_id "MSTRG.12272"; transcript_id "MSTRG.12272.1"; exon_number "16";
chrX	StringTie	exon	49106609	49106987	1000	+	.	gene_id "MSTRG.12272"; transcript_id "MSTRG.12272.1"; exon_number "17";
chrX	StringTie	transcript	49644470	49647166	1000	+	.	gene_id "MSTRG.12273"; transcript_id "MSTRG.12273.1";
chrX	StringTie	exon	49644470	49647166	1000	+	.	gene_id "MSTRG.12273"; transcript_id "MSTRG.12273.1"; exon_number "1";
chrX	StringTie	transcript	49687225	49863892	1000	+	.	gene_id "MSTRG.12274"; transcript_id "MSTRG.12274.1";
chrX	StringTie	exon	49687225	49687402	1000	+	.	gene_id "MSTRG.12274"; transcript_id "MSTRG.12274.1"; exon_number "1";
chrX	StringTie	exon	49688016	49688350	1000	+	.	gene_id "MSTRG.12274"; transcript_id "MSTRG.12274.1"; exon_number "2";
chrX	StringTie	exon	49689781	49689924	1000	+	.	gene_id "MSTRG.12274"; transcript_id "MSTRG.12274.1"; exon_number "3";
chrX	StringTie	exon	49806925	49807071	1000	+	.	gene_id "MSTRG.12274"; transcript_id "MSTRG.12274.1"; exon_number "4";
chrX	StringTie	exon	49834534	49834685	1000	+	.	gene_id "MSTRG.12274"; transcript_id "MSTRG.12274.1"; exon_number "5";
chrX	StringTie	exon	49837144	49837243	1000	+	.	gene_id "MSTRG.12274"; transcript_id "MSTRG.12274.1"; exon_number "6";
chrX	StringTie	exon	49840450	49840637	1000	+	.	gene_id "MSTRG.12274"; transcript_id "MSTRG.12274.1"; exon_number "7";
chrX	StringTie	exon	49845251	49845373	1000	+	.	gene_id "MSTRG.12274"; transcript_id "MSTRG.12274.1"; exon_number "8";
chrX	StringTie	exon	49846298	49846504	1000	+	.	gene_id "MSTRG.12274"; transcript_id "MSTRG.12274.1"; exon_number "9";
chrX	StringTie	exon	49850637	49850717	1000	+	.	gene_id "MSTRG.12274"; transcript_id "MSTRG.12274.1"; exon_number "10";
chrX	StringTie	exon	49850985	49851527	1000	+	.	gene_id "MSTRG.12274"; transcript_id "MSTRG.12274.1"; exon_number "11";
chrX	StringTie	exon	49853355	49853541	1000	+	.	gene_id "MSTRG.12274"; transcript_id "MSTRG.12274.1"; exon_number "12";
chrX	StringTie	exon	49854773	49855171	1000	+	.	gene_id "MSTRG.12274"; transcript_id "MSTRG.12274.1"; exon_number "13";
chrX	StringTie	exon	49855327	49855543	1000	+	.	gene_id "MSTRG.12274"; transcript_id "MSTRG.12274.1"; exon_number "14";
chrX	StringTie	exon	49856786	49863892	1000	+	.	gene_id "MSTRG.12274"; transcript_id "MSTRG.12274.1"; exon_number "15";
chrX	StringTie	transcript	49687275	49857139	1000	+	.	gene_id "MSTRG.12274"; transcript_id "MSTRG.12274.2";
chrX	StringTie	exon	49687275	49687402	1000	+	.	gene_id "MSTRG.12274"; transcript_id "MSTRG.12274.2"; exon_number "1";
chrX	StringTie	exon	49688016	49688091	1000	+	.	gene_id "MSTRG.12274"; transcript_id "MSTRG.12274.2"; exon_number "2";
chrX	StringTie	exon	49689781	49689924	1000	+	.	gene_id "MSTRG.12274"; transcript_id "MSTRG.12274.2"; exon_number "3";
chrX	StringTie	exon	49806925	49807071	1000	+	.	gene_id "MSTRG.12274"; transcript_id "MSTRG.12274.2"; exon_number "4";
chrX	StringTie	exon	49834534	49834685	1000	+	.	gene_id "MSTRG.12274"; transcript_id "MSTRG.12274.2"; exon_number "5";
chrX	StringTie	exon	49837144	49837243	1000	+	.	gene_id "MSTRG.12274"; transcript_id "MSTRG.12274.2"; exon_number "6";
chrX	StringTie	exon	49840450	49840637	1000	+	.	gene_id "MSTRG.12274"; transcript_id "MSTRG.12274.2"; exon_number "7";
chrX	StringTie	exon	49845251	49845373	1000	+	.	gene_id "MSTRG.12274"; transcript_id "MSTRG.12274.2"; exon_number "8";
chrX	StringTie	exon	49846298	49846504	1000	+	.	gene_id "MSTRG.12274"; transcript_id "MSTRG.12274.2"; exon_number "9";
chrX	StringTie	exon	49850637	49850717	1000	+	.	gene_id "MSTRG.12274"; transcript_id "MSTRG.12274.2"; exon_number "10";
chrX	StringTie	exon	49850985	49851527	1000	+	.	gene_id "MSTRG.12274"; transcript_id "MSTRG.12274.2"; exon_number "11";
chrX	StringTie	exon	49853355	49853541	1000	+	.	gene_id "MSTRG.12274"; transcript_id "MSTRG.12274.2"; exon_number "12";
chrX	StringTie	exon	49854773	49855171	1000	+	.	gene_id "MSTRG.12274"; transcript_id "MSTRG.12274.2"; exon_number "13";
chrX	StringTie	exon	49855327	49855543	1000	+	.	gene_id "MSTRG.12274"; transcript_id "MSTRG.12274.2"; exon_number "14";
chrX	StringTie	exon	49856786	49857139	1000	+	.	gene_id "MSTRG.12274"; transcript_id "MSTRG.12274.2"; exon_number "15";
chrX	StringTie	transcript	51075745	51076312	1000	+	.	gene_id "MSTRG.12275"; transcript_id "MSTRG.12275.1";
chrX	StringTie	exon	51075745	51076312	1000	+	.	gene_id "MSTRG.12275"; transcript_id "MSTRG.12275.1"; exon_number "1";
chrX	StringTie	transcript	51232863	51239448	1000	-	.	gene_id "MSTRG.12276"; transcript_id "MSTRG.12276.1";
chrX	StringTie	exon	51232863	51234601	1000	-	.	gene_id "MSTRG.12276"; transcript_id "MSTRG.12276.1"; exon_number "1";
chrX	StringTie	exon	51238803	51239448	1000	-	.	gene_id "MSTRG.12276"; transcript_id "MSTRG.12276.1"; exon_number "2";
chrX	StringTie	transcript	51486481	51489324	1000	+	.	gene_id "MSTRG.12277"; transcript_id "MSTRG.12277.1";
chrX	StringTie	exon	51486481	51489324	1000	+	.	gene_id "MSTRG.12277"; transcript_id "MSTRG.12277.1"; exon_number "1";
chrX	StringTie	transcript	51546103	51645450	1000	+	.	gene_id "MSTRG.12278"; transcript_id "MSTRG.12278.1";
chrX	StringTie	exon	51546103	51546213	1000	+	.	gene_id "MSTRG.12278"; transcript_id "MSTRG.12278.1"; exon_number "1";
chrX	StringTie	exon	51637365	51637445	1000	+	.	gene_id "MSTRG.12278"; transcript_id "MSTRG.12278.1"; exon_number "2";
chrX	StringTie	exon	51638149	51638856	1000	+	.	gene_id "MSTRG.12278"; transcript_id "MSTRG.12278.1"; exon_number "3";
chrX	StringTie	exon	51639505	51640173	1000	+	.	gene_id "MSTRG.12278"; transcript_id "MSTRG.12278.1"; exon_number "4";
chrX	StringTie	exon	51640304	51640367	1000	+	.	gene_id "MSTRG.12278"; transcript_id "MSTRG.12278.1"; exon_number "5";
chrX	StringTie	exon	51640643	51640722	1000	+	.	gene_id "MSTRG.12278"; transcript_id "MSTRG.12278.1"; exon_number "6";
chrX	StringTie	exon	51640891	51640982	1000	+	.	gene_id "MSTRG.12278"; transcript_id "MSTRG.12278.1"; exon_number "7";
chrX	StringTie	exon	51641210	51641289	1000	+	.	gene_id "MSTRG.12278"; transcript_id "MSTRG.12278.1"; exon_number "8";
chrX	StringTie	exon	51641381	51641423	1000	+	.	gene_id "MSTRG.12278"; transcript_id "MSTRG.12278.1"; exon_number "9";
chrX	StringTie	exon	51641677	51641739	1000	+	.	gene_id "MSTRG.12278"; transcript_id "MSTRG.12278.1"; exon_number "10";
chrX	StringTie	exon	51643278	51643392	1000	+	.	gene_id "MSTRG.12278"; transcript_id "MSTRG.12278.1"; exon_number "11";
chrX	StringTie	exon	51644649	51645034	1000	+	.	gene_id "MSTRG.12278"; transcript_id "MSTRG.12278.1"; exon_number "12";
chrX	StringTie	exon	51645242	51645450	1000	+	.	gene_id "MSTRG.12278"; transcript_id "MSTRG.12278.1"; exon_number "13";
chrX	StringTie	transcript	51636698	51645453	1000	+	.	gene_id "MSTRG.12278"; transcript_id "MSTRG.12278.2";
chrX	StringTie	exon	51636698	51636851	1000	+	.	gene_id "MSTRG.12278"; transcript_id "MSTRG.12278.2"; exon_number "1";
chrX	StringTie	exon	51637365	51637445	1000	+	.	gene_id "MSTRG.12278"; transcript_id "MSTRG.12278.2"; exon_number "2";
chrX	StringTie	exon	51638149	51638856	1000	+	.	gene_id "MSTRG.12278"; transcript_id "MSTRG.12278.2"; exon_number "3";
chrX	StringTie	exon	51639505	51640173	1000	+	.	gene_id "MSTRG.12278"; transcript_id "MSTRG.12278.2"; exon_number "4";
chrX	StringTie	exon	51640304	51640367	1000	+	.	gene_id "MSTRG.12278"; transcript_id "MSTRG.12278.2"; exon_number "5";
chrX	StringTie	exon	51640643	51640722	1000	+	.	gene_id "MSTRG.12278"; transcript_id "MSTRG.12278.2"; exon_number "6";
chrX	StringTie	exon	51640891	51640982	1000	+	.	gene_id "MSTRG.12278"; transcript_id "MSTRG.12278.2"; exon_number "7";
chrX	StringTie	exon	51641210	51641289	1000	+	.	gene_id "MSTRG.12278"; transcript_id "MSTRG.12278.2"; exon_number "8";
chrX	StringTie	exon	51641381	51641423	1000	+	.	gene_id "MSTRG.12278"; transcript_id "MSTRG.12278.2"; exon_number "9";
chrX	StringTie	exon	51641677	51641739	1000	+	.	gene_id "MSTRG.12278"; transcript_id "MSTRG.12278.2"; exon_number "10";
chrX	StringTie	exon	51643278	51643392	1000	+	.	gene_id "MSTRG.12278"; transcript_id "MSTRG.12278.2"; exon_number "11";
chrX	StringTie	exon	51644649	51645034	1000	+	.	gene_id "MSTRG.12278"; transcript_id "MSTRG.12278.2"; exon_number "12";
chrX	StringTie	exon	51645242	51645453	1000	+	.	gene_id "MSTRG.12278"; transcript_id "MSTRG.12278.2"; exon_number "13";
chrX	StringTie	transcript	52926351	52937587	1000	+	.	gene_id "MSTRG.12279"; transcript_id "MSTRG.12279.1";
chrX	StringTie	exon	52926351	52928567	1000	+	.	gene_id "MSTRG.12279"; transcript_id "MSTRG.12279.1"; exon_number "1";
chrX	StringTie	exon	52929594	52929686	1000	+	.	gene_id "MSTRG.12279"; transcript_id "MSTRG.12279.1"; exon_number "2";
chrX	StringTie	exon	52936136	52937587	1000	+	.	gene_id "MSTRG.12279"; transcript_id "MSTRG.12279.1"; exon_number "3";
chrX	StringTie	transcript	52926351	52937562	1000	+	.	gene_id "MSTRG.12279"; transcript_id "MSTRG.12279.2";
chrX	StringTie	exon	52926351	52926435	1000	+	.	gene_id "MSTRG.12279"; transcript_id "MSTRG.12279.2"; exon_number "1";
chrX	StringTie	exon	52928494	52928567	1000	+	.	gene_id "MSTRG.12279"; transcript_id "MSTRG.12279.2"; exon_number "2";
chrX	StringTie	exon	52929594	52929686	1000	+	.	gene_id "MSTRG.12279"; transcript_id "MSTRG.12279.2"; exon_number "3";
chrX	StringTie	exon	52936136	52937562	1000	+	.	gene_id "MSTRG.12279"; transcript_id "MSTRG.12279.2"; exon_number "4";
chrX	StringTie	transcript	52976462	52989150	1000	-	.	gene_id "MSTRG.12280"; transcript_id "MSTRG.12280.1";
chrX	StringTie	exon	52976462	52977913	1000	-	.	gene_id "MSTRG.12280"; transcript_id "MSTRG.12280.1"; exon_number "1";
chrX	StringTie	exon	52984352	52984444	1000	-	.	gene_id "MSTRG.12280"; transcript_id "MSTRG.12280.1"; exon_number "2";
chrX	StringTie	exon	52985471	52985544	1000	-	.	gene_id "MSTRG.12280"; transcript_id "MSTRG.12280.1"; exon_number "3";
chrX	StringTie	exon	52986800	52989150	1000	-	.	gene_id "MSTRG.12280"; transcript_id "MSTRG.12280.1"; exon_number "4";
chrX	StringTie	transcript	52976462	52988932	1000	-	.	gene_id "MSTRG.12280"; transcript_id "MSTRG.12280.2";
chrX	StringTie	exon	52976462	52977913	1000	-	.	gene_id "MSTRG.12280"; transcript_id "MSTRG.12280.2"; exon_number "1";
chrX	StringTie	exon	52984352	52984444	1000	-	.	gene_id "MSTRG.12280"; transcript_id "MSTRG.12280.2"; exon_number "2";
chrX	StringTie	exon	52985471	52985544	1000	-	.	gene_id "MSTRG.12280"; transcript_id "MSTRG.12280.2"; exon_number "3";
chrX	StringTie	exon	52987602	52988932	1000	-	.	gene_id "MSTRG.12280"; transcript_id "MSTRG.12280.2"; exon_number "4";
chrX	StringTie	transcript	52976462	52987611	1000	-	.	gene_id "MSTRG.12280"; transcript_id "MSTRG.12280.3";
chrX	StringTie	exon	52976462	52977913	1000	-	.	gene_id "MSTRG.12280"; transcript_id "MSTRG.12280.3"; exon_number "1";
chrX	StringTie	exon	52984352	52984444	1000	-	.	gene_id "MSTRG.12280"; transcript_id "MSTRG.12280.3"; exon_number "2";
chrX	StringTie	exon	52985471	52985544	1000	-	.	gene_id "MSTRG.12280"; transcript_id "MSTRG.12280.3"; exon_number "3";
chrX	StringTie	exon	52986286	52987611	1000	-	.	gene_id "MSTRG.12280"; transcript_id "MSTRG.12280.3"; exon_number "4";
chrX	StringTie	transcript	52977815	52986445	1000	-	.	gene_id "MSTRG.12280"; transcript_id "MSTRG.12280.4";
chrX	StringTie	exon	52977815	52977913	1000	-	.	gene_id "MSTRG.12280"; transcript_id "MSTRG.12280.4"; exon_number "1";
chrX	StringTie	exon	52984352	52984444	1000	-	.	gene_id "MSTRG.12280"; transcript_id "MSTRG.12280.4"; exon_number "2";
chrX	StringTie	exon	52985471	52985953	1000	-	.	gene_id "MSTRG.12280"; transcript_id "MSTRG.12280.4"; exon_number "3";
chrX	StringTie	exon	52986286	52986445	1000	-	.	gene_id "MSTRG.12280"; transcript_id "MSTRG.12280.4"; exon_number "4";
chrX	StringTie	transcript	53111549	53117722	1000	+	.	gene_id "MSTRG.12281"; transcript_id "MSTRG.12281.1";
chrX	StringTie	exon	53111549	53112487	1000	+	.	gene_id "MSTRG.12281"; transcript_id "MSTRG.12281.1"; exon_number "1";
chrX	StringTie	exon	53113727	53113804	1000	+	.	gene_id "MSTRG.12281"; transcript_id "MSTRG.12281.1"; exon_number "2";
chrX	StringTie	exon	53113937	53114048	1000	+	.	gene_id "MSTRG.12281"; transcript_id "MSTRG.12281.1"; exon_number "3";
chrX	StringTie	exon	53114136	53114281	1000	+	.	gene_id "MSTRG.12281"; transcript_id "MSTRG.12281.1"; exon_number "4";
chrX	StringTie	exon	53114409	53114503	1000	+	.	gene_id "MSTRG.12281"; transcript_id "MSTRG.12281.1"; exon_number "5";
chrX	StringTie	exon	53114813	53115492	1000	+	.	gene_id "MSTRG.12281"; transcript_id "MSTRG.12281.1"; exon_number "6";
chrX	StringTie	exon	53116958	53117722	1000	+	.	gene_id "MSTRG.12281"; transcript_id "MSTRG.12281.1"; exon_number "7";
chrX	StringTie	transcript	53111549	53117722	1000	+	.	gene_id "MSTRG.12281"; transcript_id "MSTRG.12281.2";
chrX	StringTie	exon	53111549	53112487	1000	+	.	gene_id "MSTRG.12281"; transcript_id "MSTRG.12281.2"; exon_number "1";
chrX	StringTie	exon	53113714	53113804	1000	+	.	gene_id "MSTRG.12281"; transcript_id "MSTRG.12281.2"; exon_number "2";
chrX	StringTie	exon	53113937	53114048	1000	+	.	gene_id "MSTRG.12281"; transcript_id "MSTRG.12281.2"; exon_number "3";
chrX	StringTie	exon	53114136	53114281	1000	+	.	gene_id "MSTRG.12281"; transcript_id "MSTRG.12281.2"; exon_number "4";
chrX	StringTie	exon	53114409	53114503	1000	+	.	gene_id "MSTRG.12281"; transcript_id "MSTRG.12281.2"; exon_number "5";
chrX	StringTie	exon	53114813	53115492	1000	+	.	gene_id "MSTRG.12281"; transcript_id "MSTRG.12281.2"; exon_number "6";
chrX	StringTie	exon	53116958	53117722	1000	+	.	gene_id "MSTRG.12281"; transcript_id "MSTRG.12281.2"; exon_number "7";
chrX	StringTie	transcript	53221334	53254604	1000	-	.	gene_id "MSTRG.12282"; transcript_id "MSTRG.12282.1";
chrX	StringTie	exon	53221334	53222514	1000	-	.	gene_id "MSTRG.12282"; transcript_id "MSTRG.12282.1"; exon_number "1";
chrX	StringTie	exon	53222619	53222818	1000	-	.	gene_id "MSTRG.12282"; transcript_id "MSTRG.12282.1"; exon_number "2";
chrX	StringTie	exon	53222955	53223033	1000	-	.	gene_id "MSTRG.12282"; transcript_id "MSTRG.12282.1"; exon_number "3";
chrX	StringTie	exon	53223321	53223920	1000	-	.	gene_id "MSTRG.12282"; transcript_id "MSTRG.12282.1"; exon_number "4";
chrX	StringTie	exon	53224113	53224250	1000	-	.	gene_id "MSTRG.12282"; transcript_id "MSTRG.12282.1"; exon_number "5";
chrX	StringTie	exon	53224413	53224592	1000	-	.	gene_id "MSTRG.12282"; transcript_id "MSTRG.12282.1"; exon_number "6";
chrX	StringTie	exon	53225098	53225236	1000	-	.	gene_id "MSTRG.12282"; transcript_id "MSTRG.12282.1"; exon_number "7";
chrX	StringTie	exon	53225868	53226226	1000	-	.	gene_id "MSTRG.12282"; transcript_id "MSTRG.12282.1"; exon_number "8";
chrX	StringTie	exon	53226953	53227058	1000	-	.	gene_id "MSTRG.12282"; transcript_id "MSTRG.12282.1"; exon_number "9";
chrX	StringTie	exon	53227672	53227819	1000	-	.	gene_id "MSTRG.12282"; transcript_id "MSTRG.12282.1"; exon_number "10";
chrX	StringTie	exon	53227946	53228070	1000	-	.	gene_id "MSTRG.12282"; transcript_id "MSTRG.12282.1"; exon_number "11";
chrX	StringTie	exon	53228159	53228340	1000	-	.	gene_id "MSTRG.12282"; transcript_id "MSTRG.12282.1"; exon_number "12";
chrX	StringTie	exon	53230732	53230926	1000	-	.	gene_id "MSTRG.12282"; transcript_id "MSTRG.12282.1"; exon_number "13";
chrX	StringTie	exon	53231036	53231155	1000	-	.	gene_id "MSTRG.12282"; transcript_id "MSTRG.12282.1"; exon_number "14";
chrX	StringTie	exon	53239596	53239758	1000	-	.	gene_id "MSTRG.12282"; transcript_id "MSTRG.12282.1"; exon_number "15";
chrX	StringTie	exon	53239858	53240039	1000	-	.	gene_id "MSTRG.12282"; transcript_id "MSTRG.12282.1"; exon_number "16";
chrX	StringTie	exon	53240679	53240837	1000	-	.	gene_id "MSTRG.12282"; transcript_id "MSTRG.12282.1"; exon_number "17";
chrX	StringTie	exon	53240969	53241088	1000	-	.	gene_id "MSTRG.12282"; transcript_id "MSTRG.12282.1"; exon_number "18";
chrX	StringTie	exon	53243871	53244029	1000	-	.	gene_id "MSTRG.12282"; transcript_id "MSTRG.12282.1"; exon_number "19";
chrX	StringTie	exon	53244977	53245158	1000	-	.	gene_id "MSTRG.12282"; transcript_id "MSTRG.12282.1"; exon_number "20";
chrX	StringTie	exon	53245256	53245379	1000	-	.	gene_id "MSTRG.12282"; transcript_id "MSTRG.12282.1"; exon_number "21";
chrX	StringTie	exon	53246325	53246459	1000	-	.	gene_id "MSTRG.12282"; transcript_id "MSTRG.12282.1"; exon_number "22";
chrX	StringTie	exon	53246978	53247148	1000	-	.	gene_id "MSTRG.12282"; transcript_id "MSTRG.12282.1"; exon_number "23";
chrX	StringTie	exon	53247458	53247580	1000	-	.	gene_id "MSTRG.12282"; transcript_id "MSTRG.12282.1"; exon_number "24";
chrX	StringTie	exon	53250021	53250098	1000	-	.	gene_id "MSTRG.12282"; transcript_id "MSTRG.12282.1"; exon_number "25";
chrX	StringTie	exon	53253922	53254604	1000	-	.	gene_id "MSTRG.12282"; transcript_id "MSTRG.12282.1"; exon_number "26";
chrX	StringTie	transcript	53221439	53254358	1000	-	.	gene_id "MSTRG.12282"; transcript_id "MSTRG.12282.2";
chrX	StringTie	exon	53221439	53222514	1000	-	.	gene_id "MSTRG.12282"; transcript_id "MSTRG.12282.2"; exon_number "1";
chrX	StringTie	exon	53222619	53222818	1000	-	.	gene_id "MSTRG.12282"; transcript_id "MSTRG.12282.2"; exon_number "2";
chrX	StringTie	exon	53222955	53223033	1000	-	.	gene_id "MSTRG.12282"; transcript_id "MSTRG.12282.2"; exon_number "3";
chrX	StringTie	exon	53223321	53223920	1000	-	.	gene_id "MSTRG.12282"; transcript_id "MSTRG.12282.2"; exon_number "4";
chrX	StringTie	exon	53224113	53224250	1000	-	.	gene_id "MSTRG.12282"; transcript_id "MSTRG.12282.2"; exon_number "5";
chrX	StringTie	exon	53224413	53224592	1000	-	.	gene_id "MSTRG.12282"; transcript_id "MSTRG.12282.2"; exon_number "6";
chrX	StringTie	exon	53225098	53225236	1000	-	.	gene_id "MSTRG.12282"; transcript_id "MSTRG.12282.2"; exon_number "7";
chrX	StringTie	exon	53225868	53226226	1000	-	.	gene_id "MSTRG.12282"; transcript_id "MSTRG.12282.2"; exon_number "8";
chrX	StringTie	exon	53226953	53227058	1000	-	.	gene_id "MSTRG.12282"; transcript_id "MSTRG.12282.2"; exon_number "9";
chrX	StringTie	exon	53227672	53227819	1000	-	.	gene_id "MSTRG.12282"; transcript_id "MSTRG.12282.2"; exon_number "10";
chrX	StringTie	exon	53227946	53228070	1000	-	.	gene_id "MSTRG.12282"; transcript_id "MSTRG.12282.2"; exon_number "11";
chrX	StringTie	exon	53228159	53228340	1000	-	.	gene_id "MSTRG.12282"; transcript_id "MSTRG.12282.2"; exon_number "12";
chrX	StringTie	exon	53230732	53230926	1000	-	.	gene_id "MSTRG.12282"; transcript_id "MSTRG.12282.2"; exon_number "13";
chrX	StringTie	exon	53231036	53231155	1000	-	.	gene_id "MSTRG.12282"; transcript_id "MSTRG.12282.2"; exon_number "14";
chrX	StringTie	exon	53239596	53239758	1000	-	.	gene_id "MSTRG.12282"; transcript_id "MSTRG.12282.2"; exon_number "15";
chrX	StringTie	exon	53239858	53240039	1000	-	.	gene_id "MSTRG.12282"; transcript_id "MSTRG.12282.2"; exon_number "16";
chrX	StringTie	exon	53240679	53240837	1000	-	.	gene_id "MSTRG.12282"; transcript_id "MSTRG.12282.2"; exon_number "17";
chrX	StringTie	exon	53240969	53241088	1000	-	.	gene_id "MSTRG.12282"; transcript_id "MSTRG.12282.2"; exon_number "18";
chrX	StringTie	exon	53243871	53244029	1000	-	.	gene_id "MSTRG.12282"; transcript_id "MSTRG.12282.2"; exon_number "19";
chrX	StringTie	exon	53244977	53245158	1000	-	.	gene_id "MSTRG.12282"; transcript_id "MSTRG.12282.2"; exon_number "20";
chrX	StringTie	exon	53245256	53245379	1000	-	.	gene_id "MSTRG.12282"; transcript_id "MSTRG.12282.2"; exon_number "21";
chrX	StringTie	exon	53246325	53246456	1000	-	.	gene_id "MSTRG.12282"; transcript_id "MSTRG.12282.2"; exon_number "22";
chrX	StringTie	exon	53246978	53247148	1000	-	.	gene_id "MSTRG.12282"; transcript_id "MSTRG.12282.2"; exon_number "23";
chrX	StringTie	exon	53247458	53247580	1000	-	.	gene_id "MSTRG.12282"; transcript_id "MSTRG.12282.2"; exon_number "24";
chrX	StringTie	exon	53250021	53250098	1000	-	.	gene_id "MSTRG.12282"; transcript_id "MSTRG.12282.2"; exon_number "25";
chrX	StringTie	exon	53253922	53254358	1000	-	.	gene_id "MSTRG.12282"; transcript_id "MSTRG.12282.2"; exon_number "26";
chrX	StringTie	transcript	53221439	53239729	1000	-	.	gene_id "MSTRG.12282"; transcript_id "MSTRG.12282.3";
chrX	StringTie	exon	53221439	53222023	1000	-	.	gene_id "MSTRG.12282"; transcript_id "MSTRG.12282.3"; exon_number "1";
chrX	StringTie	exon	53222075	53222514	1000	-	.	gene_id "MSTRG.12282"; transcript_id "MSTRG.12282.3"; exon_number "2";
chrX	StringTie	exon	53222619	53222818	1000	-	.	gene_id "MSTRG.12282"; transcript_id "MSTRG.12282.3"; exon_number "3";
chrX	StringTie	exon	53222955	53223033	1000	-	.	gene_id "MSTRG.12282"; transcript_id "MSTRG.12282.3"; exon_number "4";
chrX	StringTie	exon	53223321	53223920	1000	-	.	gene_id "MSTRG.12282"; transcript_id "MSTRG.12282.3"; exon_number "5";
chrX	StringTie	exon	53224113	53224250	1000	-	.	gene_id "MSTRG.12282"; transcript_id "MSTRG.12282.3"; exon_number "6";
chrX	StringTie	exon	53224413	53224592	1000	-	.	gene_id "MSTRG.12282"; transcript_id "MSTRG.12282.3"; exon_number "7";
chrX	StringTie	exon	53225098	53225236	1000	-	.	gene_id "MSTRG.12282"; transcript_id "MSTRG.12282.3"; exon_number "8";
chrX	StringTie	exon	53225868	53226226	1000	-	.	gene_id "MSTRG.12282"; transcript_id "MSTRG.12282.3"; exon_number "9";
chrX	StringTie	exon	53226953	53227058	1000	-	.	gene_id "MSTRG.12282"; transcript_id "MSTRG.12282.3"; exon_number "10";
chrX	StringTie	exon	53227672	53227819	1000	-	.	gene_id "MSTRG.12282"; transcript_id "MSTRG.12282.3"; exon_number "11";
chrX	StringTie	exon	53227946	53228070	1000	-	.	gene_id "MSTRG.12282"; transcript_id "MSTRG.12282.3"; exon_number "12";
chrX	StringTie	exon	53228159	53228340	1000	-	.	gene_id "MSTRG.12282"; transcript_id "MSTRG.12282.3"; exon_number "13";
chrX	StringTie	exon	53230732	53230926	1000	-	.	gene_id "MSTRG.12282"; transcript_id "MSTRG.12282.3"; exon_number "14";
chrX	StringTie	exon	53231036	53231155	1000	-	.	gene_id "MSTRG.12282"; transcript_id "MSTRG.12282.3"; exon_number "15";
chrX	StringTie	exon	53239596	53239729	1000	-	.	gene_id "MSTRG.12282"; transcript_id "MSTRG.12282.3"; exon_number "16";
chrX	StringTie	transcript	53222111	53254604	1000	-	.	gene_id "MSTRG.12282"; transcript_id "MSTRG.12282.4";
chrX	StringTie	exon	53222111	53222514	1000	-	.	gene_id "MSTRG.12282"; transcript_id "MSTRG.12282.4"; exon_number "1";
chrX	StringTie	exon	53222619	53222818	1000	-	.	gene_id "MSTRG.12282"; transcript_id "MSTRG.12282.4"; exon_number "2";
chrX	StringTie	exon	53222964	53223033	1000	-	.	gene_id "MSTRG.12282"; transcript_id "MSTRG.12282.4"; exon_number "3";
chrX	StringTie	exon	53223321	53223920	1000	-	.	gene_id "MSTRG.12282"; transcript_id "MSTRG.12282.4"; exon_number "4";
chrX	StringTie	exon	53224113	53224250	1000	-	.	gene_id "MSTRG.12282"; transcript_id "MSTRG.12282.4"; exon_number "5";
chrX	StringTie	exon	53224413	53224592	1000	-	.	gene_id "MSTRG.12282"; transcript_id "MSTRG.12282.4"; exon_number "6";
chrX	StringTie	exon	53225098	53225236	1000	-	.	gene_id "MSTRG.12282"; transcript_id "MSTRG.12282.4"; exon_number "7";
chrX	StringTie	exon	53225868	53226226	1000	-	.	gene_id "MSTRG.12282"; transcript_id "MSTRG.12282.4"; exon_number "8";
chrX	StringTie	exon	53226953	53227058	1000	-	.	gene_id "MSTRG.12282"; transcript_id "MSTRG.12282.4"; exon_number "9";
chrX	StringTie	exon	53227672	53227819	1000	-	.	gene_id "MSTRG.12282"; transcript_id "MSTRG.12282.4"; exon_number "10";
chrX	StringTie	exon	53227946	53228070	1000	-	.	gene_id "MSTRG.12282"; transcript_id "MSTRG.12282.4"; exon_number "11";
chrX	StringTie	exon	53228159	53228340	1000	-	.	gene_id "MSTRG.12282"; transcript_id "MSTRG.12282.4"; exon_number "12";
chrX	StringTie	exon	53230732	53230926	1000	-	.	gene_id "MSTRG.12282"; transcript_id "MSTRG.12282.4"; exon_number "13";
chrX	StringTie	exon	53231036	53231155	1000	-	.	gene_id "MSTRG.12282"; transcript_id "MSTRG.12282.4"; exon_number "14";
chrX	StringTie	exon	53239596	53239758	1000	-	.	gene_id "MSTRG.12282"; transcript_id "MSTRG.12282.4"; exon_number "15";
chrX	StringTie	exon	53239858	53240039	1000	-	.	gene_id "MSTRG.12282"; transcript_id "MSTRG.12282.4"; exon_number "16";
chrX	StringTie	exon	53240679	53240837	1000	-	.	gene_id "MSTRG.12282"; transcript_id "MSTRG.12282.4"; exon_number "17";
chrX	StringTie	exon	53240969	53241088	1000	-	.	gene_id "MSTRG.12282"; transcript_id "MSTRG.12282.4"; exon_number "18";
chrX	StringTie	exon	53243871	53244029	1000	-	.	gene_id "MSTRG.12282"; transcript_id "MSTRG.12282.4"; exon_number "19";
chrX	StringTie	exon	53244977	53245158	1000	-	.	gene_id "MSTRG.12282"; transcript_id "MSTRG.12282.4"; exon_number "20";
chrX	StringTie	exon	53245256	53245379	1000	-	.	gene_id "MSTRG.12282"; transcript_id "MSTRG.12282.4"; exon_number "21";
chrX	StringTie	exon	53246325	53246459	1000	-	.	gene_id "MSTRG.12282"; transcript_id "MSTRG.12282.4"; exon_number "22";
chrX	StringTie	exon	53246978	53247148	1000	-	.	gene_id "MSTRG.12282"; transcript_id "MSTRG.12282.4"; exon_number "23";
chrX	StringTie	exon	53250021	53250098	1000	-	.	gene_id "MSTRG.12282"; transcript_id "MSTRG.12282.4"; exon_number "24";
chrX	StringTie	exon	53253922	53254604	1000	-	.	gene_id "MSTRG.12282"; transcript_id "MSTRG.12282.4"; exon_number "25";
chrX	StringTie	transcript	53222111	53254604	1000	-	.	gene_id "MSTRG.12282"; transcript_id "MSTRG.12282.5";
chrX	StringTie	exon	53222111	53222514	1000	-	.	gene_id "MSTRG.12282"; transcript_id "MSTRG.12282.5"; exon_number "1";
chrX	StringTie	exon	53222619	53222818	1000	-	.	gene_id "MSTRG.12282"; transcript_id "MSTRG.12282.5"; exon_number "2";
chrX	StringTie	exon	53222964	53223033	1000	-	.	gene_id "MSTRG.12282"; transcript_id "MSTRG.12282.5"; exon_number "3";
chrX	StringTie	exon	53223321	53223920	1000	-	.	gene_id "MSTRG.12282"; transcript_id "MSTRG.12282.5"; exon_number "4";
chrX	StringTie	exon	53224113	53224250	1000	-	.	gene_id "MSTRG.12282"; transcript_id "MSTRG.12282.5"; exon_number "5";
chrX	StringTie	exon	53224413	53224592	1000	-	.	gene_id "MSTRG.12282"; transcript_id "MSTRG.12282.5"; exon_number "6";
chrX	StringTie	exon	53225098	53225236	1000	-	.	gene_id "MSTRG.12282"; transcript_id "MSTRG.12282.5"; exon_number "7";
chrX	StringTie	exon	53225868	53226226	1000	-	.	gene_id "MSTRG.12282"; transcript_id "MSTRG.12282.5"; exon_number "8";
chrX	StringTie	exon	53226953	53227058	1000	-	.	gene_id "MSTRG.12282"; transcript_id "MSTRG.12282.5"; exon_number "9";
chrX	StringTie	exon	53227672	53227819	1000	-	.	gene_id "MSTRG.12282"; transcript_id "MSTRG.12282.5"; exon_number "10";
chrX	StringTie	exon	53227946	53228070	1000	-	.	gene_id "MSTRG.12282"; transcript_id "MSTRG.12282.5"; exon_number "11";
chrX	StringTie	exon	53228159	53228340	1000	-	.	gene_id "MSTRG.12282"; transcript_id "MSTRG.12282.5"; exon_number "12";
chrX	StringTie	exon	53230732	53230926	1000	-	.	gene_id "MSTRG.12282"; transcript_id "MSTRG.12282.5"; exon_number "13";
chrX	StringTie	exon	53231036	53231155	1000	-	.	gene_id "MSTRG.12282"; transcript_id "MSTRG.12282.5"; exon_number "14";
chrX	StringTie	exon	53239596	53239758	1000	-	.	gene_id "MSTRG.12282"; transcript_id "MSTRG.12282.5"; exon_number "15";
chrX	StringTie	exon	53239858	53240039	1000	-	.	gene_id "MSTRG.12282"; transcript_id "MSTRG.12282.5"; exon_number "16";
chrX	StringTie	exon	53240679	53240837	1000	-	.	gene_id "MSTRG.12282"; transcript_id "MSTRG.12282.5"; exon_number "17";
chrX	StringTie	exon	53240969	53241088	1000	-	.	gene_id "MSTRG.12282"; transcript_id "MSTRG.12282.5"; exon_number "18";
chrX	StringTie	exon	53243871	53244029	1000	-	.	gene_id "MSTRG.12282"; transcript_id "MSTRG.12282.5"; exon_number "19";
chrX	StringTie	exon	53244977	53245158	1000	-	.	gene_id "MSTRG.12282"; transcript_id "MSTRG.12282.5"; exon_number "20";
chrX	StringTie	exon	53245256	53245379	1000	-	.	gene_id "MSTRG.12282"; transcript_id "MSTRG.12282.5"; exon_number "21";
chrX	StringTie	exon	53246325	53246459	1000	-	.	gene_id "MSTRG.12282"; transcript_id "MSTRG.12282.5"; exon_number "22";
chrX	StringTie	exon	53246978	53247148	1000	-	.	gene_id "MSTRG.12282"; transcript_id "MSTRG.12282.5"; exon_number "23";
chrX	StringTie	exon	53247458	53247580	1000	-	.	gene_id "MSTRG.12282"; transcript_id "MSTRG.12282.5"; exon_number "24";
chrX	StringTie	exon	53250021	53250098	1000	-	.	gene_id "MSTRG.12282"; transcript_id "MSTRG.12282.5"; exon_number "25";
chrX	StringTie	exon	53253922	53254604	1000	-	.	gene_id "MSTRG.12282"; transcript_id "MSTRG.12282.5"; exon_number "26";
chrX	StringTie	transcript	53262174	53310776	1000	-	.	gene_id "MSTRG.12283"; transcript_id "MSTRG.12283.1";
chrX	StringTie	exon	53262174	53264366	1000	-	.	gene_id "MSTRG.12283"; transcript_id "MSTRG.12283.1"; exon_number "1";
chrX	StringTie	exon	53265504	53265677	1000	-	.	gene_id "MSTRG.12283"; transcript_id "MSTRG.12283.1"; exon_number "2";
chrX	StringTie	exon	53267327	53267488	1000	-	.	gene_id "MSTRG.12283"; transcript_id "MSTRG.12283.1"; exon_number "3";
chrX	StringTie	exon	53268377	53268476	1000	-	.	gene_id "MSTRG.12283"; transcript_id "MSTRG.12283.1"; exon_number "4";
chrX	StringTie	exon	53270966	53271091	1000	-	.	gene_id "MSTRG.12283"; transcript_id "MSTRG.12283.1"; exon_number "5";
chrX	StringTie	exon	53272514	53272653	1000	-	.	gene_id "MSTRG.12283"; transcript_id "MSTRG.12283.1"; exon_number "6";
chrX	StringTie	exon	53276151	53276317	1000	-	.	gene_id "MSTRG.12283"; transcript_id "MSTRG.12283.1"; exon_number "7";
chrX	StringTie	exon	53277296	53277418	1000	-	.	gene_id "MSTRG.12283"; transcript_id "MSTRG.12283.1"; exon_number "8";
chrX	StringTie	exon	53277903	53278064	1000	-	.	gene_id "MSTRG.12283"; transcript_id "MSTRG.12283.1"; exon_number "9";
chrX	StringTie	exon	53279461	53280356	1000	-	.	gene_id "MSTRG.12283"; transcript_id "MSTRG.12283.1"; exon_number "10";
chrX	StringTie	exon	53283712	53284113	1000	-	.	gene_id "MSTRG.12283"; transcript_id "MSTRG.12283.1"; exon_number "11";
chrX	StringTie	exon	53284982	53285243	1000	-	.	gene_id "MSTRG.12283"; transcript_id "MSTRG.12283.1"; exon_number "12";
chrX	StringTie	exon	53310678	53310776	1000	-	.	gene_id "MSTRG.12283"; transcript_id "MSTRG.12283.1"; exon_number "13";
chrX	StringTie	transcript	53295511	53310776	1000	-	.	gene_id "MSTRG.12283"; transcript_id "MSTRG.12283.2";
chrX	StringTie	exon	53295511	53296246	1000	-	.	gene_id "MSTRG.12283"; transcript_id "MSTRG.12283.2"; exon_number "1";
chrX	StringTie	exon	53308746	53308841	1000	-	.	gene_id "MSTRG.12283"; transcript_id "MSTRG.12283.2"; exon_number "2";
chrX	StringTie	exon	53310678	53310776	1000	-	.	gene_id "MSTRG.12283"; transcript_id "MSTRG.12283.2"; exon_number "3";
chrX	StringTie	transcript	53295511	53310776	1000	-	.	gene_id "MSTRG.12283"; transcript_id "MSTRG.12283.3";
chrX	StringTie	exon	53295511	53296066	1000	-	.	gene_id "MSTRG.12283"; transcript_id "MSTRG.12283.3"; exon_number "1";
chrX	StringTie	exon	53310678	53310776	1000	-	.	gene_id "MSTRG.12283"; transcript_id "MSTRG.12283.3"; exon_number "2";
chrX	StringTie	transcript	53394460	53449677	1000	-	.	gene_id "MSTRG.12284"; transcript_id "MSTRG.12284.1";
chrX	StringTie	exon	53394460	53394469	1000	-	.	gene_id "MSTRG.12284"; transcript_id "MSTRG.12284.1"; exon_number "1";
chrX	StringTie	exon	53406958	53407107	1000	-	.	gene_id "MSTRG.12284"; transcript_id "MSTRG.12284.1"; exon_number "2";
chrX	StringTie	exon	53407541	53407651	1000	-	.	gene_id "MSTRG.12284"; transcript_id "MSTRG.12284.1"; exon_number "3";
chrX	StringTie	exon	53407939	53408008	1000	-	.	gene_id "MSTRG.12284"; transcript_id "MSTRG.12284.1"; exon_number "4";
chrX	StringTie	exon	53409153	53409304	1000	-	.	gene_id "MSTRG.12284"; transcript_id "MSTRG.12284.1"; exon_number "5";
chrX	StringTie	exon	53409427	53409581	1000	-	.	gene_id "MSTRG.12284"; transcript_id "MSTRG.12284.1"; exon_number "6";
chrX	StringTie	exon	53410018	53410174	1000	-	.	gene_id "MSTRG.12284"; transcript_id "MSTRG.12284.1"; exon_number "7";
chrX	StringTie	exon	53421698	53421808	1000	-	.	gene_id "MSTRG.12284"; transcript_id "MSTRG.12284.1"; exon_number "8";
chrX	StringTie	exon	53423147	53423300	1000	-	.	gene_id "MSTRG.12284"; transcript_id "MSTRG.12284.1"; exon_number "9";
chrX	StringTie	exon	53423392	53423537	1000	-	.	gene_id "MSTRG.12284"; transcript_id "MSTRG.12284.1"; exon_number "10";
chrX	StringTie	exon	53426511	53426652	1000	-	.	gene_id "MSTRG.12284"; transcript_id "MSTRG.12284.1"; exon_number "11";
chrX	StringTie	exon	53430498	53430604	1000	-	.	gene_id "MSTRG.12284"; transcript_id "MSTRG.12284.1"; exon_number "12";
chrX	StringTie	exon	53430709	53430825	1000	-	.	gene_id "MSTRG.12284"; transcript_id "MSTRG.12284.1"; exon_number "13";
chrX	StringTie	exon	53431944	53432081	1000	-	.	gene_id "MSTRG.12284"; transcript_id "MSTRG.12284.1"; exon_number "14";
chrX	StringTie	exon	53432177	53432323	1000	-	.	gene_id "MSTRG.12284"; transcript_id "MSTRG.12284.1"; exon_number "15";
chrX	StringTie	exon	53432425	53432604	1000	-	.	gene_id "MSTRG.12284"; transcript_id "MSTRG.12284.1"; exon_number "16";
chrX	StringTie	exon	53432703	53432888	1000	-	.	gene_id "MSTRG.12284"; transcript_id "MSTRG.12284.1"; exon_number "17";
chrX	StringTie	exon	53435993	53436200	1000	-	.	gene_id "MSTRG.12284"; transcript_id "MSTRG.12284.1"; exon_number "18";
chrX	StringTie	exon	53436352	53436434	1000	-	.	gene_id "MSTRG.12284"; transcript_id "MSTRG.12284.1"; exon_number "19";
chrX	StringTie	exon	53438711	53438851	1000	-	.	gene_id "MSTRG.12284"; transcript_id "MSTRG.12284.1"; exon_number "20";
chrX	StringTie	exon	53438945	53439203	1000	-	.	gene_id "MSTRG.12284"; transcript_id "MSTRG.12284.1"; exon_number "21";
chrX	StringTie	exon	53439850	53440088	1000	-	.	gene_id "MSTRG.12284"; transcript_id "MSTRG.12284.1"; exon_number "22";
chrX	StringTie	exon	53440182	53440385	1000	-	.	gene_id "MSTRG.12284"; transcript_id "MSTRG.12284.1"; exon_number "23";
chrX	StringTie	exon	53441707	53441819	1000	-	.	gene_id "MSTRG.12284"; transcript_id "MSTRG.12284.1"; exon_number "24";
chrX	StringTie	exon	53441930	53442118	1000	-	.	gene_id "MSTRG.12284"; transcript_id "MSTRG.12284.1"; exon_number "25";
chrX	StringTie	exon	53449441	53449677	1000	-	.	gene_id "MSTRG.12284"; transcript_id "MSTRG.12284.1"; exon_number "26";
chrX	StringTie	transcript	53401209	53449603	1000	-	.	gene_id "MSTRG.12284"; transcript_id "MSTRG.12284.2";
chrX	StringTie	exon	53401209	53401862	1000	-	.	gene_id "MSTRG.12284"; transcript_id "MSTRG.12284.2"; exon_number "1";
chrX	StringTie	exon	53402072	53407107	1000	-	.	gene_id "MSTRG.12284"; transcript_id "MSTRG.12284.2"; exon_number "2";
chrX	StringTie	exon	53407541	53407651	1000	-	.	gene_id "MSTRG.12284"; transcript_id "MSTRG.12284.2"; exon_number "3";
chrX	StringTie	exon	53407939	53408008	1000	-	.	gene_id "MSTRG.12284"; transcript_id "MSTRG.12284.2"; exon_number "4";
chrX	StringTie	exon	53409153	53409304	1000	-	.	gene_id "MSTRG.12284"; transcript_id "MSTRG.12284.2"; exon_number "5";
chrX	StringTie	exon	53409427	53409581	1000	-	.	gene_id "MSTRG.12284"; transcript_id "MSTRG.12284.2"; exon_number "6";
chrX	StringTie	exon	53410018	53410174	1000	-	.	gene_id "MSTRG.12284"; transcript_id "MSTRG.12284.2"; exon_number "7";
chrX	StringTie	exon	53421698	53421808	1000	-	.	gene_id "MSTRG.12284"; transcript_id "MSTRG.12284.2"; exon_number "8";
chrX	StringTie	exon	53423147	53423300	1000	-	.	gene_id "MSTRG.12284"; transcript_id "MSTRG.12284.2"; exon_number "9";
chrX	StringTie	exon	53423392	53423537	1000	-	.	gene_id "MSTRG.12284"; transcript_id "MSTRG.12284.2"; exon_number "10";
chrX	StringTie	exon	53426511	53426652	1000	-	.	gene_id "MSTRG.12284"; transcript_id "MSTRG.12284.2"; exon_number "11";
chrX	StringTie	exon	53430498	53430604	1000	-	.	gene_id "MSTRG.12284"; transcript_id "MSTRG.12284.2"; exon_number "12";
chrX	StringTie	exon	53430709	53430825	1000	-	.	gene_id "MSTRG.12284"; transcript_id "MSTRG.12284.2"; exon_number "13";
chrX	StringTie	exon	53431944	53432081	1000	-	.	gene_id "MSTRG.12284"; transcript_id "MSTRG.12284.2"; exon_number "14";
chrX	StringTie	exon	53432177	53432323	1000	-	.	gene_id "MSTRG.12284"; transcript_id "MSTRG.12284.2"; exon_number "15";
chrX	StringTie	exon	53432425	53432604	1000	-	.	gene_id "MSTRG.12284"; transcript_id "MSTRG.12284.2"; exon_number "16";
chrX	StringTie	exon	53432703	53432888	1000	-	.	gene_id "MSTRG.12284"; transcript_id "MSTRG.12284.2"; exon_number "17";
chrX	StringTie	exon	53435993	53436200	1000	-	.	gene_id "MSTRG.12284"; transcript_id "MSTRG.12284.2"; exon_number "18";
chrX	StringTie	exon	53436352	53436434	1000	-	.	gene_id "MSTRG.12284"; transcript_id "MSTRG.12284.2"; exon_number "19";
chrX	StringTie	exon	53438711	53438851	1000	-	.	gene_id "MSTRG.12284"; transcript_id "MSTRG.12284.2"; exon_number "20";
chrX	StringTie	exon	53438945	53439203	1000	-	.	gene_id "MSTRG.12284"; transcript_id "MSTRG.12284.2"; exon_number "21";
chrX	StringTie	exon	53439850	53440088	1000	-	.	gene_id "MSTRG.12284"; transcript_id "MSTRG.12284.2"; exon_number "22";
chrX	StringTie	exon	53440182	53440385	1000	-	.	gene_id "MSTRG.12284"; transcript_id "MSTRG.12284.2"; exon_number "23";
chrX	StringTie	exon	53441707	53441819	1000	-	.	gene_id "MSTRG.12284"; transcript_id "MSTRG.12284.2"; exon_number "24";
chrX	StringTie	exon	53441930	53442118	1000	-	.	gene_id "MSTRG.12284"; transcript_id "MSTRG.12284.2"; exon_number "25";
chrX	StringTie	exon	53449441	53449603	1000	-	.	gene_id "MSTRG.12284"; transcript_id "MSTRG.12284.2"; exon_number "26";
chrX	StringTie	transcript	53401209	53449603	1000	-	.	gene_id "MSTRG.12284"; transcript_id "MSTRG.12284.3";
chrX	StringTie	exon	53401209	53407107	1000	-	.	gene_id "MSTRG.12284"; transcript_id "MSTRG.12284.3"; exon_number "1";
chrX	StringTie	exon	53407541	53407651	1000	-	.	gene_id "MSTRG.12284"; transcript_id "MSTRG.12284.3"; exon_number "2";
chrX	StringTie	exon	53407939	53408008	1000	-	.	gene_id "MSTRG.12284"; transcript_id "MSTRG.12284.3"; exon_number "3";
chrX	StringTie	exon	53409153	53409304	1000	-	.	gene_id "MSTRG.12284"; transcript_id "MSTRG.12284.3"; exon_number "4";
chrX	StringTie	exon	53409427	53409581	1000	-	.	gene_id "MSTRG.12284"; transcript_id "MSTRG.12284.3"; exon_number "5";
chrX	StringTie	exon	53410018	53410174	1000	-	.	gene_id "MSTRG.12284"; transcript_id "MSTRG.12284.3"; exon_number "6";
chrX	StringTie	exon	53421698	53421808	1000	-	.	gene_id "MSTRG.12284"; transcript_id "MSTRG.12284.3"; exon_number "7";
chrX	StringTie	exon	53423147	53423300	1000	-	.	gene_id "MSTRG.12284"; transcript_id "MSTRG.12284.3"; exon_number "8";
chrX	StringTie	exon	53423392	53423537	1000	-	.	gene_id "MSTRG.12284"; transcript_id "MSTRG.12284.3"; exon_number "9";
chrX	StringTie	exon	53426511	53426652	1000	-	.	gene_id "MSTRG.12284"; transcript_id "MSTRG.12284.3"; exon_number "10";
chrX	StringTie	exon	53430498	53430604	1000	-	.	gene_id "MSTRG.12284"; transcript_id "MSTRG.12284.3"; exon_number "11";
chrX	StringTie	exon	53430709	53430825	1000	-	.	gene_id "MSTRG.12284"; transcript_id "MSTRG.12284.3"; exon_number "12";
chrX	StringTie	exon	53431944	53432081	1000	-	.	gene_id "MSTRG.12284"; transcript_id "MSTRG.12284.3"; exon_number "13";
chrX	StringTie	exon	53432177	53432323	1000	-	.	gene_id "MSTRG.12284"; transcript_id "MSTRG.12284.3"; exon_number "14";
chrX	StringTie	exon	53432425	53432604	1000	-	.	gene_id "MSTRG.12284"; transcript_id "MSTRG.12284.3"; exon_number "15";
chrX	StringTie	exon	53432703	53432888	1000	-	.	gene_id "MSTRG.12284"; transcript_id "MSTRG.12284.3"; exon_number "16";
chrX	StringTie	exon	53435993	53436200	1000	-	.	gene_id "MSTRG.12284"; transcript_id "MSTRG.12284.3"; exon_number "17";
chrX	StringTie	exon	53436352	53436434	1000	-	.	gene_id "MSTRG.12284"; transcript_id "MSTRG.12284.3"; exon_number "18";
chrX	StringTie	exon	53438711	53438851	1000	-	.	gene_id "MSTRG.12284"; transcript_id "MSTRG.12284.3"; exon_number "19";
chrX	StringTie	exon	53438945	53439203	1000	-	.	gene_id "MSTRG.12284"; transcript_id "MSTRG.12284.3"; exon_number "20";
chrX	StringTie	exon	53439850	53440088	1000	-	.	gene_id "MSTRG.12284"; transcript_id "MSTRG.12284.3"; exon_number "21";
chrX	StringTie	exon	53440182	53440385	1000	-	.	gene_id "MSTRG.12284"; transcript_id "MSTRG.12284.3"; exon_number "22";
chrX	StringTie	exon	53441707	53441819	1000	-	.	gene_id "MSTRG.12284"; transcript_id "MSTRG.12284.3"; exon_number "23";
chrX	StringTie	exon	53441930	53442118	1000	-	.	gene_id "MSTRG.12284"; transcript_id "MSTRG.12284.3"; exon_number "24";
chrX	StringTie	exon	53448845	53448990	1000	-	.	gene_id "MSTRG.12284"; transcript_id "MSTRG.12284.3"; exon_number "25";
chrX	StringTie	exon	53449441	53449603	1000	-	.	gene_id "MSTRG.12284"; transcript_id "MSTRG.12284.3"; exon_number "26";
chrX	StringTie	transcript	53458206	53461320	1000	-	.	gene_id "MSTRG.12285"; transcript_id "MSTRG.12285.1";
chrX	StringTie	exon	53458206	53458542	1000	-	.	gene_id "MSTRG.12285"; transcript_id "MSTRG.12285.1"; exon_number "1";
chrX	StringTie	exon	53458746	53458854	1000	-	.	gene_id "MSTRG.12285"; transcript_id "MSTRG.12285.1"; exon_number "2";
chrX	StringTie	exon	53458936	53459064	1000	-	.	gene_id "MSTRG.12285"; transcript_id "MSTRG.12285.1"; exon_number "3";
chrX	StringTie	exon	53459195	53459359	1000	-	.	gene_id "MSTRG.12285"; transcript_id "MSTRG.12285.1"; exon_number "4";
chrX	StringTie	exon	53460669	53460833	1000	-	.	gene_id "MSTRG.12285"; transcript_id "MSTRG.12285.1"; exon_number "5";
chrX	StringTie	exon	53461266	53461320	1000	-	.	gene_id "MSTRG.12285"; transcript_id "MSTRG.12285.1"; exon_number "6";
chrX	StringTie	transcript	53458211	53461297	1000	-	.	gene_id "MSTRG.12285"; transcript_id "MSTRG.12285.2";
chrX	StringTie	exon	53458211	53458542	1000	-	.	gene_id "MSTRG.12285"; transcript_id "MSTRG.12285.2"; exon_number "1";
chrX	StringTie	exon	53458936	53459064	1000	-	.	gene_id "MSTRG.12285"; transcript_id "MSTRG.12285.2"; exon_number "2";
chrX	StringTie	exon	53459195	53459359	1000	-	.	gene_id "MSTRG.12285"; transcript_id "MSTRG.12285.2"; exon_number "3";
chrX	StringTie	exon	53460669	53460833	1000	-	.	gene_id "MSTRG.12285"; transcript_id "MSTRG.12285.2"; exon_number "4";
chrX	StringTie	exon	53461266	53461297	1000	-	.	gene_id "MSTRG.12285"; transcript_id "MSTRG.12285.2"; exon_number "5";
chrX	StringTie	transcript	53559105	53713673	1000	-	.	gene_id "MSTRG.12286"; transcript_id "MSTRG.12286.1";
chrX	StringTie	exon	53559105	53560372	1000	-	.	gene_id "MSTRG.12286"; transcript_id "MSTRG.12286.1"; exon_number "1";
chrX	StringTie	exon	53560968	53561158	1000	-	.	gene_id "MSTRG.12286"; transcript_id "MSTRG.12286.1"; exon_number "2";
chrX	StringTie	exon	53561477	53561658	1000	-	.	gene_id "MSTRG.12286"; transcript_id "MSTRG.12286.1"; exon_number "3";
chrX	StringTie	exon	53562345	53562462	1000	-	.	gene_id "MSTRG.12286"; transcript_id "MSTRG.12286.1"; exon_number "4";
chrX	StringTie	exon	53563108	53563213	1000	-	.	gene_id "MSTRG.12286"; transcript_id "MSTRG.12286.1"; exon_number "5";
chrX	StringTie	exon	53563341	53563628	1000	-	.	gene_id "MSTRG.12286"; transcript_id "MSTRG.12286.1"; exon_number "6";
chrX	StringTie	exon	53564517	53564657	1000	-	.	gene_id "MSTRG.12286"; transcript_id "MSTRG.12286.1"; exon_number "7";
chrX	StringTie	exon	53565298	53565415	1000	-	.	gene_id "MSTRG.12286"; transcript_id "MSTRG.12286.1"; exon_number "8";
chrX	StringTie	exon	53565796	53566041	1000	-	.	gene_id "MSTRG.12286"; transcript_id "MSTRG.12286.1"; exon_number "9";
chrX	StringTie	exon	53566618	53566773	1000	-	.	gene_id "MSTRG.12286"; transcript_id "MSTRG.12286.1"; exon_number "10";
chrX	StringTie	exon	53569404	53569500	1000	-	.	gene_id "MSTRG.12286"; transcript_id "MSTRG.12286.1"; exon_number "11";
chrX	StringTie	exon	53570802	53570929	1000	-	.	gene_id "MSTRG.12286"; transcript_id "MSTRG.12286.1"; exon_number "12";
chrX	StringTie	exon	53571521	53571723	1000	-	.	gene_id "MSTRG.12286"; transcript_id "MSTRG.12286.1"; exon_number "13";
chrX	StringTie	exon	53571990	53572122	1000	-	.	gene_id "MSTRG.12286"; transcript_id "MSTRG.12286.1"; exon_number "14";
chrX	StringTie	exon	53573397	53573553	1000	-	.	gene_id "MSTRG.12286"; transcript_id "MSTRG.12286.1"; exon_number "15";
chrX	StringTie	exon	53573665	53573786	1000	-	.	gene_id "MSTRG.12286"; transcript_id "MSTRG.12286.1"; exon_number "16";
chrX	StringTie	exon	53574634	53575234	1000	-	.	gene_id "MSTRG.12286"; transcript_id "MSTRG.12286.1"; exon_number "17";
chrX	StringTie	exon	53575920	53576466	1000	-	.	gene_id "MSTRG.12286"; transcript_id "MSTRG.12286.1"; exon_number "18";
chrX	StringTie	exon	53577627	53577729	1000	-	.	gene_id "MSTRG.12286"; transcript_id "MSTRG.12286.1"; exon_number "19";
chrX	StringTie	exon	53577862	53578150	1000	-	.	gene_id "MSTRG.12286"; transcript_id "MSTRG.12286.1"; exon_number "20";
chrX	StringTie	exon	53578227	53578441	1000	-	.	gene_id "MSTRG.12286"; transcript_id "MSTRG.12286.1"; exon_number "21";
chrX	StringTie	exon	53579272	53579402	1000	-	.	gene_id "MSTRG.12286"; transcript_id "MSTRG.12286.1"; exon_number "22";
chrX	StringTie	exon	53579599	53579854	1000	-	.	gene_id "MSTRG.12286"; transcript_id "MSTRG.12286.1"; exon_number "23";
chrX	StringTie	exon	53581594	53581881	1000	-	.	gene_id "MSTRG.12286"; transcript_id "MSTRG.12286.1"; exon_number "24";
chrX	StringTie	exon	53584343	53584388	1000	-	.	gene_id "MSTRG.12286"; transcript_id "MSTRG.12286.1"; exon_number "25";
chrX	StringTie	exon	53585616	53585770	1000	-	.	gene_id "MSTRG.12286"; transcript_id "MSTRG.12286.1"; exon_number "26";
chrX	StringTie	exon	53585932	53586021	1000	-	.	gene_id "MSTRG.12286"; transcript_id "MSTRG.12286.1"; exon_number "27";
chrX	StringTie	exon	53586315	53586493	1000	-	.	gene_id "MSTRG.12286"; transcript_id "MSTRG.12286.1"; exon_number "28";
chrX	StringTie	exon	53587149	53587377	1000	-	.	gene_id "MSTRG.12286"; transcript_id "MSTRG.12286.1"; exon_number "29";
chrX	StringTie	exon	53588717	53588885	1000	-	.	gene_id "MSTRG.12286"; transcript_id "MSTRG.12286.1"; exon_number "30";
chrX	StringTie	exon	53589072	53589205	1000	-	.	gene_id "MSTRG.12286"; transcript_id "MSTRG.12286.1"; exon_number "31";
chrX	StringTie	exon	53589792	53589890	1000	-	.	gene_id "MSTRG.12286"; transcript_id "MSTRG.12286.1"; exon_number "32";
chrX	StringTie	exon	53590707	53590782	1000	-	.	gene_id "MSTRG.12286"; transcript_id "MSTRG.12286.1"; exon_number "33";
chrX	StringTie	exon	53591535	53591683	1000	-	.	gene_id "MSTRG.12286"; transcript_id "MSTRG.12286.1"; exon_number "34";
chrX	StringTie	exon	53592028	53592200	1000	-	.	gene_id "MSTRG.12286"; transcript_id "MSTRG.12286.1"; exon_number "35";
chrX	StringTie	exon	53595652	53595834	1000	-	.	gene_id "MSTRG.12286"; transcript_id "MSTRG.12286.1"; exon_number "36";
chrX	StringTie	exon	53596576	53596787	1000	-	.	gene_id "MSTRG.12286"; transcript_id "MSTRG.12286.1"; exon_number "37";
chrX	StringTie	exon	53600710	53600924	1000	-	.	gene_id "MSTRG.12286"; transcript_id "MSTRG.12286.1"; exon_number "38";
chrX	StringTie	exon	53602115	53602181	1000	-	.	gene_id "MSTRG.12286"; transcript_id "MSTRG.12286.1"; exon_number "39";
chrX	StringTie	exon	53602603	53602748	1000	-	.	gene_id "MSTRG.12286"; transcript_id "MSTRG.12286.1"; exon_number "40";
chrX	StringTie	exon	53603860	53604027	1000	-	.	gene_id "MSTRG.12286"; transcript_id "MSTRG.12286.1"; exon_number "41";
chrX	StringTie	exon	53607791	53607986	1000	-	.	gene_id "MSTRG.12286"; transcript_id "MSTRG.12286.1"; exon_number "42";
chrX	StringTie	exon	53610518	53610876	1000	-	.	gene_id "MSTRG.12286"; transcript_id "MSTRG.12286.1"; exon_number "43";
chrX	StringTie	exon	53611146	53611305	1000	-	.	gene_id "MSTRG.12286"; transcript_id "MSTRG.12286.1"; exon_number "44";
chrX	StringTie	exon	53611972	53612148	1000	-	.	gene_id "MSTRG.12286"; transcript_id "MSTRG.12286.1"; exon_number "45";
chrX	StringTie	exon	53613450	53613531	1000	-	.	gene_id "MSTRG.12286"; transcript_id "MSTRG.12286.1"; exon_number "46";
chrX	StringTie	exon	53613742	53613869	1000	-	.	gene_id "MSTRG.12286"; transcript_id "MSTRG.12286.1"; exon_number "47";
chrX	StringTie	exon	53615342	53615494	1000	-	.	gene_id "MSTRG.12286"; transcript_id "MSTRG.12286.1"; exon_number "48";
chrX	StringTie	exon	53616507	53616776	1000	-	.	gene_id "MSTRG.12286"; transcript_id "MSTRG.12286.1"; exon_number "49";
chrX	StringTie	exon	53617364	53617459	1000	-	.	gene_id "MSTRG.12286"; transcript_id "MSTRG.12286.1"; exon_number "50";
chrX	StringTie	exon	53617960	53618082	1000	-	.	gene_id "MSTRG.12286"; transcript_id "MSTRG.12286.1"; exon_number "51";
chrX	StringTie	exon	53619358	53619588	1000	-	.	gene_id "MSTRG.12286"; transcript_id "MSTRG.12286.1"; exon_number "52";
chrX	StringTie	exon	53620324	53620561	1000	-	.	gene_id "MSTRG.12286"; transcript_id "MSTRG.12286.1"; exon_number "53";
chrX	StringTie	exon	53621459	53621581	1000	-	.	gene_id "MSTRG.12286"; transcript_id "MSTRG.12286.1"; exon_number "54";
chrX	StringTie	exon	53622147	53622363	1000	-	.	gene_id "MSTRG.12286"; transcript_id "MSTRG.12286.1"; exon_number "55";
chrX	StringTie	exon	53627078	53627269	1000	-	.	gene_id "MSTRG.12286"; transcript_id "MSTRG.12286.1"; exon_number "56";
chrX	StringTie	exon	53629525	53629619	1000	-	.	gene_id "MSTRG.12286"; transcript_id "MSTRG.12286.1"; exon_number "57";
chrX	StringTie	exon	53630329	53630462	1000	-	.	gene_id "MSTRG.12286"; transcript_id "MSTRG.12286.1"; exon_number "58";
chrX	StringTie	exon	53631550	53631795	1000	-	.	gene_id "MSTRG.12286"; transcript_id "MSTRG.12286.1"; exon_number "59";
chrX	StringTie	exon	53634484	53634660	1000	-	.	gene_id "MSTRG.12286"; transcript_id "MSTRG.12286.1"; exon_number "60";
chrX	StringTie	exon	53635813	53635870	1000	-	.	gene_id "MSTRG.12286"; transcript_id "MSTRG.12286.1"; exon_number "61";
chrX	StringTie	exon	53641495	53641706	1000	-	.	gene_id "MSTRG.12286"; transcript_id "MSTRG.12286.1"; exon_number "62";
chrX	StringTie	exon	53642705	53642796	1000	-	.	gene_id "MSTRG.12286"; transcript_id "MSTRG.12286.1"; exon_number "63";
chrX	StringTie	exon	53643931	53644108	1000	-	.	gene_id "MSTRG.12286"; transcript_id "MSTRG.12286.1"; exon_number "64";
chrX	StringTie	exon	53644301	53644407	1000	-	.	gene_id "MSTRG.12286"; transcript_id "MSTRG.12286.1"; exon_number "65";
chrX	StringTie	exon	53651556	53651636	1000	-	.	gene_id "MSTRG.12286"; transcript_id "MSTRG.12286.1"; exon_number "66";
chrX	StringTie	exon	53652118	53652219	1000	-	.	gene_id "MSTRG.12286"; transcript_id "MSTRG.12286.1"; exon_number "67";
chrX	StringTie	exon	53654361	53654466	1000	-	.	gene_id "MSTRG.12286"; transcript_id "MSTRG.12286.1"; exon_number "68";
chrX	StringTie	exon	53654690	53654830	1000	-	.	gene_id "MSTRG.12286"; transcript_id "MSTRG.12286.1"; exon_number "69";
chrX	StringTie	exon	53655444	53655571	1000	-	.	gene_id "MSTRG.12286"; transcript_id "MSTRG.12286.1"; exon_number "70";
chrX	StringTie	exon	53655703	53655853	1000	-	.	gene_id "MSTRG.12286"; transcript_id "MSTRG.12286.1"; exon_number "71";
chrX	StringTie	exon	53656467	53656567	1000	-	.	gene_id "MSTRG.12286"; transcript_id "MSTRG.12286.1"; exon_number "72";
chrX	StringTie	exon	53657887	53657986	1000	-	.	gene_id "MSTRG.12286"; transcript_id "MSTRG.12286.1"; exon_number "73";
chrX	StringTie	exon	53658366	53658434	1000	-	.	gene_id "MSTRG.12286"; transcript_id "MSTRG.12286.1"; exon_number "74";
chrX	StringTie	exon	53658519	53658566	1000	-	.	gene_id "MSTRG.12286"; transcript_id "MSTRG.12286.1"; exon_number "75";
chrX	StringTie	exon	53659439	53659516	1000	-	.	gene_id "MSTRG.12286"; transcript_id "MSTRG.12286.1"; exon_number "76";
chrX	StringTie	exon	53661188	53661250	1000	-	.	gene_id "MSTRG.12286"; transcript_id "MSTRG.12286.1"; exon_number "77";
chrX	StringTie	exon	53672263	53672415	1000	-	.	gene_id "MSTRG.12286"; transcript_id "MSTRG.12286.1"; exon_number "78";
chrX	StringTie	exon	53674311	53674517	1000	-	.	gene_id "MSTRG.12286"; transcript_id "MSTRG.12286.1"; exon_number "79";
chrX	StringTie	exon	53675155	53675253	1000	-	.	gene_id "MSTRG.12286"; transcript_id "MSTRG.12286.1"; exon_number "80";
chrX	StringTie	exon	53681007	53681075	1000	-	.	gene_id "MSTRG.12286"; transcript_id "MSTRG.12286.1"; exon_number "81";
chrX	StringTie	exon	53707002	53707139	1000	-	.	gene_id "MSTRG.12286"; transcript_id "MSTRG.12286.1"; exon_number "82";
chrX	StringTie	exon	53713215	53713313	1000	-	.	gene_id "MSTRG.12286"; transcript_id "MSTRG.12286.1"; exon_number "83";
chrX	StringTie	exon	53713533	53713673	1000	-	.	gene_id "MSTRG.12286"; transcript_id "MSTRG.12286.1"; exon_number "84";
chrX	StringTie	transcript	53559105	53711114	1000	-	.	gene_id "MSTRG.12286"; transcript_id "MSTRG.12286.2";
chrX	StringTie	exon	53559105	53560372	1000	-	.	gene_id "MSTRG.12286"; transcript_id "MSTRG.12286.2"; exon_number "1";
chrX	StringTie	exon	53560968	53561158	1000	-	.	gene_id "MSTRG.12286"; transcript_id "MSTRG.12286.2"; exon_number "2";
chrX	StringTie	exon	53561477	53561658	1000	-	.	gene_id "MSTRG.12286"; transcript_id "MSTRG.12286.2"; exon_number "3";
chrX	StringTie	exon	53562345	53562462	1000	-	.	gene_id "MSTRG.12286"; transcript_id "MSTRG.12286.2"; exon_number "4";
chrX	StringTie	exon	53563108	53563213	1000	-	.	gene_id "MSTRG.12286"; transcript_id "MSTRG.12286.2"; exon_number "5";
chrX	StringTie	exon	53563341	53563628	1000	-	.	gene_id "MSTRG.12286"; transcript_id "MSTRG.12286.2"; exon_number "6";
chrX	StringTie	exon	53564517	53564657	1000	-	.	gene_id "MSTRG.12286"; transcript_id "MSTRG.12286.2"; exon_number "7";
chrX	StringTie	exon	53565298	53565415	1000	-	.	gene_id "MSTRG.12286"; transcript_id "MSTRG.12286.2"; exon_number "8";
chrX	StringTie	exon	53565796	53566041	1000	-	.	gene_id "MSTRG.12286"; transcript_id "MSTRG.12286.2"; exon_number "9";
chrX	StringTie	exon	53566618	53566773	1000	-	.	gene_id "MSTRG.12286"; transcript_id "MSTRG.12286.2"; exon_number "10";
chrX	StringTie	exon	53569404	53569500	1000	-	.	gene_id "MSTRG.12286"; transcript_id "MSTRG.12286.2"; exon_number "11";
chrX	StringTie	exon	53570847	53570929	1000	-	.	gene_id "MSTRG.12286"; transcript_id "MSTRG.12286.2"; exon_number "12";
chrX	StringTie	exon	53571521	53571723	1000	-	.	gene_id "MSTRG.12286"; transcript_id "MSTRG.12286.2"; exon_number "13";
chrX	StringTie	exon	53571990	53572122	1000	-	.	gene_id "MSTRG.12286"; transcript_id "MSTRG.12286.2"; exon_number "14";
chrX	StringTie	exon	53573397	53573553	1000	-	.	gene_id "MSTRG.12286"; transcript_id "MSTRG.12286.2"; exon_number "15";
chrX	StringTie	exon	53573665	53573786	1000	-	.	gene_id "MSTRG.12286"; transcript_id "MSTRG.12286.2"; exon_number "16";
chrX	StringTie	exon	53574634	53575234	1000	-	.	gene_id "MSTRG.12286"; transcript_id "MSTRG.12286.2"; exon_number "17";
chrX	StringTie	exon	53575920	53576466	1000	-	.	gene_id "MSTRG.12286"; transcript_id "MSTRG.12286.2"; exon_number "18";
chrX	StringTie	exon	53577627	53577729	1000	-	.	gene_id "MSTRG.12286"; transcript_id "MSTRG.12286.2"; exon_number "19";
chrX	StringTie	exon	53577862	53578150	1000	-	.	gene_id "MSTRG.12286"; transcript_id "MSTRG.12286.2"; exon_number "20";
chrX	StringTie	exon	53578227	53578441	1000	-	.	gene_id "MSTRG.12286"; transcript_id "MSTRG.12286.2"; exon_number "21";
chrX	StringTie	exon	53579272	53579402	1000	-	.	gene_id "MSTRG.12286"; transcript_id "MSTRG.12286.2"; exon_number "22";
chrX	StringTie	exon	53579599	53579854	1000	-	.	gene_id "MSTRG.12286"; transcript_id "MSTRG.12286.2"; exon_number "23";
chrX	StringTie	exon	53581594	53581881	1000	-	.	gene_id "MSTRG.12286"; transcript_id "MSTRG.12286.2"; exon_number "24";
chrX	StringTie	exon	53584343	53584388	1000	-	.	gene_id "MSTRG.12286"; transcript_id "MSTRG.12286.2"; exon_number "25";
chrX	StringTie	exon	53585616	53585770	1000	-	.	gene_id "MSTRG.12286"; transcript_id "MSTRG.12286.2"; exon_number "26";
chrX	StringTie	exon	53585932	53586021	1000	-	.	gene_id "MSTRG.12286"; transcript_id "MSTRG.12286.2"; exon_number "27";
chrX	StringTie	exon	53586315	53586493	1000	-	.	gene_id "MSTRG.12286"; transcript_id "MSTRG.12286.2"; exon_number "28";
chrX	StringTie	exon	53587149	53587377	1000	-	.	gene_id "MSTRG.12286"; transcript_id "MSTRG.12286.2"; exon_number "29";
chrX	StringTie	exon	53588717	53588885	1000	-	.	gene_id "MSTRG.12286"; transcript_id "MSTRG.12286.2"; exon_number "30";
chrX	StringTie	exon	53589072	53589205	1000	-	.	gene_id "MSTRG.12286"; transcript_id "MSTRG.12286.2"; exon_number "31";
chrX	StringTie	exon	53589792	53589890	1000	-	.	gene_id "MSTRG.12286"; transcript_id "MSTRG.12286.2"; exon_number "32";
chrX	StringTie	exon	53590707	53590782	1000	-	.	gene_id "MSTRG.12286"; transcript_id "MSTRG.12286.2"; exon_number "33";
chrX	StringTie	exon	53591535	53591683	1000	-	.	gene_id "MSTRG.12286"; transcript_id "MSTRG.12286.2"; exon_number "34";
chrX	StringTie	exon	53592028	53592200	1000	-	.	gene_id "MSTRG.12286"; transcript_id "MSTRG.12286.2"; exon_number "35";
chrX	StringTie	exon	53595652	53595834	1000	-	.	gene_id "MSTRG.12286"; transcript_id "MSTRG.12286.2"; exon_number "36";
chrX	StringTie	exon	53596576	53596787	1000	-	.	gene_id "MSTRG.12286"; transcript_id "MSTRG.12286.2"; exon_number "37";
chrX	StringTie	exon	53600710	53600924	1000	-	.	gene_id "MSTRG.12286"; transcript_id "MSTRG.12286.2"; exon_number "38";
chrX	StringTie	exon	53602115	53602181	1000	-	.	gene_id "MSTRG.12286"; transcript_id "MSTRG.12286.2"; exon_number "39";
chrX	StringTie	exon	53602603	53602745	1000	-	.	gene_id "MSTRG.12286"; transcript_id "MSTRG.12286.2"; exon_number "40";
chrX	StringTie	exon	53603860	53604027	1000	-	.	gene_id "MSTRG.12286"; transcript_id "MSTRG.12286.2"; exon_number "41";
chrX	StringTie	exon	53607791	53607986	1000	-	.	gene_id "MSTRG.12286"; transcript_id "MSTRG.12286.2"; exon_number "42";
chrX	StringTie	exon	53610518	53610876	1000	-	.	gene_id "MSTRG.12286"; transcript_id "MSTRG.12286.2"; exon_number "43";
chrX	StringTie	exon	53611146	53611305	1000	-	.	gene_id "MSTRG.12286"; transcript_id "MSTRG.12286.2"; exon_number "44";
chrX	StringTie	exon	53611972	53612148	1000	-	.	gene_id "MSTRG.12286"; transcript_id "MSTRG.12286.2"; exon_number "45";
chrX	StringTie	exon	53613450	53613531	1000	-	.	gene_id "MSTRG.12286"; transcript_id "MSTRG.12286.2"; exon_number "46";
chrX	StringTie	exon	53613742	53613869	1000	-	.	gene_id "MSTRG.12286"; transcript_id "MSTRG.12286.2"; exon_number "47";
chrX	StringTie	exon	53615342	53615494	1000	-	.	gene_id "MSTRG.12286"; transcript_id "MSTRG.12286.2"; exon_number "48";
chrX	StringTie	exon	53616507	53616776	1000	-	.	gene_id "MSTRG.12286"; transcript_id "MSTRG.12286.2"; exon_number "49";
chrX	StringTie	exon	53617364	53617459	1000	-	.	gene_id "MSTRG.12286"; transcript_id "MSTRG.12286.2"; exon_number "50";
chrX	StringTie	exon	53617960	53618082	1000	-	.	gene_id "MSTRG.12286"; transcript_id "MSTRG.12286.2"; exon_number "51";
chrX	StringTie	exon	53619358	53619588	1000	-	.	gene_id "MSTRG.12286"; transcript_id "MSTRG.12286.2"; exon_number "52";
chrX	StringTie	exon	53620324	53620561	1000	-	.	gene_id "MSTRG.12286"; transcript_id "MSTRG.12286.2"; exon_number "53";
chrX	StringTie	exon	53621459	53621581	1000	-	.	gene_id "MSTRG.12286"; transcript_id "MSTRG.12286.2"; exon_number "54";
chrX	StringTie	exon	53622147	53622363	1000	-	.	gene_id "MSTRG.12286"; transcript_id "MSTRG.12286.2"; exon_number "55";
chrX	StringTie	exon	53627078	53627269	1000	-	.	gene_id "MSTRG.12286"; transcript_id "MSTRG.12286.2"; exon_number "56";
chrX	StringTie	exon	53629525	53629619	1000	-	.	gene_id "MSTRG.12286"; transcript_id "MSTRG.12286.2"; exon_number "57";
chrX	StringTie	exon	53630329	53630462	1000	-	.	gene_id "MSTRG.12286"; transcript_id "MSTRG.12286.2"; exon_number "58";
chrX	StringTie	exon	53631550	53631795	1000	-	.	gene_id "MSTRG.12286"; transcript_id "MSTRG.12286.2"; exon_number "59";
chrX	StringTie	exon	53634484	53634660	1000	-	.	gene_id "MSTRG.12286"; transcript_id "MSTRG.12286.2"; exon_number "60";
chrX	StringTie	exon	53635813	53635870	1000	-	.	gene_id "MSTRG.12286"; transcript_id "MSTRG.12286.2"; exon_number "61";
chrX	StringTie	exon	53641495	53641706	1000	-	.	gene_id "MSTRG.12286"; transcript_id "MSTRG.12286.2"; exon_number "62";
chrX	StringTie	exon	53642705	53642796	1000	-	.	gene_id "MSTRG.12286"; transcript_id "MSTRG.12286.2"; exon_number "63";
chrX	StringTie	exon	53643931	53644108	1000	-	.	gene_id "MSTRG.12286"; transcript_id "MSTRG.12286.2"; exon_number "64";
chrX	StringTie	exon	53644301	53644407	1000	-	.	gene_id "MSTRG.12286"; transcript_id "MSTRG.12286.2"; exon_number "65";
chrX	StringTie	exon	53651556	53651636	1000	-	.	gene_id "MSTRG.12286"; transcript_id "MSTRG.12286.2"; exon_number "66";
chrX	StringTie	exon	53652118	53652219	1000	-	.	gene_id "MSTRG.12286"; transcript_id "MSTRG.12286.2"; exon_number "67";
chrX	StringTie	exon	53654361	53654466	1000	-	.	gene_id "MSTRG.12286"; transcript_id "MSTRG.12286.2"; exon_number "68";
chrX	StringTie	exon	53654690	53654830	1000	-	.	gene_id "MSTRG.12286"; transcript_id "MSTRG.12286.2"; exon_number "69";
chrX	StringTie	exon	53655444	53655571	1000	-	.	gene_id "MSTRG.12286"; transcript_id "MSTRG.12286.2"; exon_number "70";
chrX	StringTie	exon	53655703	53655853	1000	-	.	gene_id "MSTRG.12286"; transcript_id "MSTRG.12286.2"; exon_number "71";
chrX	StringTie	exon	53656467	53656567	1000	-	.	gene_id "MSTRG.12286"; transcript_id "MSTRG.12286.2"; exon_number "72";
chrX	StringTie	exon	53657887	53657986	1000	-	.	gene_id "MSTRG.12286"; transcript_id "MSTRG.12286.2"; exon_number "73";
chrX	StringTie	exon	53658366	53658434	1000	-	.	gene_id "MSTRG.12286"; transcript_id "MSTRG.12286.2"; exon_number "74";
chrX	StringTie	exon	53658519	53658566	1000	-	.	gene_id "MSTRG.12286"; transcript_id "MSTRG.12286.2"; exon_number "75";
chrX	StringTie	exon	53659439	53659516	1000	-	.	gene_id "MSTRG.12286"; transcript_id "MSTRG.12286.2"; exon_number "76";
chrX	StringTie	exon	53661188	53661250	1000	-	.	gene_id "MSTRG.12286"; transcript_id "MSTRG.12286.2"; exon_number "77";
chrX	StringTie	exon	53672263	53672415	1000	-	.	gene_id "MSTRG.12286"; transcript_id "MSTRG.12286.2"; exon_number "78";
chrX	StringTie	exon	53674311	53674517	1000	-	.	gene_id "MSTRG.12286"; transcript_id "MSTRG.12286.2"; exon_number "79";
chrX	StringTie	exon	53675155	53675253	1000	-	.	gene_id "MSTRG.12286"; transcript_id "MSTRG.12286.2"; exon_number "80";
chrX	StringTie	exon	53681007	53681075	1000	-	.	gene_id "MSTRG.12286"; transcript_id "MSTRG.12286.2"; exon_number "81";
chrX	StringTie	exon	53707002	53707139	1000	-	.	gene_id "MSTRG.12286"; transcript_id "MSTRG.12286.2"; exon_number "82";
chrX	StringTie	exon	53710315	53710355	1000	-	.	gene_id "MSTRG.12286"; transcript_id "MSTRG.12286.2"; exon_number "83";
chrX	StringTie	exon	53710634	53711114	1000	-	.	gene_id "MSTRG.12286"; transcript_id "MSTRG.12286.2"; exon_number "84";
chrX	StringTie	transcript	53559832	53713667	1000	-	.	gene_id "MSTRG.12286"; transcript_id "MSTRG.12286.3";
chrX	StringTie	exon	53559832	53560372	1000	-	.	gene_id "MSTRG.12286"; transcript_id "MSTRG.12286.3"; exon_number "1";
chrX	StringTie	exon	53560968	53561158	1000	-	.	gene_id "MSTRG.12286"; transcript_id "MSTRG.12286.3"; exon_number "2";
chrX	StringTie	exon	53561477	53561658	1000	-	.	gene_id "MSTRG.12286"; transcript_id "MSTRG.12286.3"; exon_number "3";
chrX	StringTie	exon	53562345	53562462	1000	-	.	gene_id "MSTRG.12286"; transcript_id "MSTRG.12286.3"; exon_number "4";
chrX	StringTie	exon	53563108	53563213	1000	-	.	gene_id "MSTRG.12286"; transcript_id "MSTRG.12286.3"; exon_number "5";
chrX	StringTie	exon	53563341	53563628	1000	-	.	gene_id "MSTRG.12286"; transcript_id "MSTRG.12286.3"; exon_number "6";
chrX	StringTie	exon	53564517	53564657	1000	-	.	gene_id "MSTRG.12286"; transcript_id "MSTRG.12286.3"; exon_number "7";
chrX	StringTie	exon	53565298	53565415	1000	-	.	gene_id "MSTRG.12286"; transcript_id "MSTRG.12286.3"; exon_number "8";
chrX	StringTie	exon	53565796	53566041	1000	-	.	gene_id "MSTRG.12286"; transcript_id "MSTRG.12286.3"; exon_number "9";
chrX	StringTie	exon	53566618	53566773	1000	-	.	gene_id "MSTRG.12286"; transcript_id "MSTRG.12286.3"; exon_number "10";
chrX	StringTie	exon	53569404	53569500	1000	-	.	gene_id "MSTRG.12286"; transcript_id "MSTRG.12286.3"; exon_number "11";
chrX	StringTie	exon	53570847	53570929	1000	-	.	gene_id "MSTRG.12286"; transcript_id "MSTRG.12286.3"; exon_number "12";
chrX	StringTie	exon	53571990	53572122	1000	-	.	gene_id "MSTRG.12286"; transcript_id "MSTRG.12286.3"; exon_number "13";
chrX	StringTie	exon	53573397	53573553	1000	-	.	gene_id "MSTRG.12286"; transcript_id "MSTRG.12286.3"; exon_number "14";
chrX	StringTie	exon	53573665	53573786	1000	-	.	gene_id "MSTRG.12286"; transcript_id "MSTRG.12286.3"; exon_number "15";
chrX	StringTie	exon	53574634	53575234	1000	-	.	gene_id "MSTRG.12286"; transcript_id "MSTRG.12286.3"; exon_number "16";
chrX	StringTie	exon	53575920	53576466	1000	-	.	gene_id "MSTRG.12286"; transcript_id "MSTRG.12286.3"; exon_number "17";
chrX	StringTie	exon	53577627	53577729	1000	-	.	gene_id "MSTRG.12286"; transcript_id "MSTRG.12286.3"; exon_number "18";
chrX	StringTie	exon	53577862	53578150	1000	-	.	gene_id "MSTRG.12286"; transcript_id "MSTRG.12286.3"; exon_number "19";
chrX	StringTie	exon	53578227	53578441	1000	-	.	gene_id "MSTRG.12286"; transcript_id "MSTRG.12286.3"; exon_number "20";
chrX	StringTie	exon	53579272	53579402	1000	-	.	gene_id "MSTRG.12286"; transcript_id "MSTRG.12286.3"; exon_number "21";
chrX	StringTie	exon	53579599	53579854	1000	-	.	gene_id "MSTRG.12286"; transcript_id "MSTRG.12286.3"; exon_number "22";
chrX	StringTie	exon	53581594	53581881	1000	-	.	gene_id "MSTRG.12286"; transcript_id "MSTRG.12286.3"; exon_number "23";
chrX	StringTie	exon	53584343	53584388	1000	-	.	gene_id "MSTRG.12286"; transcript_id "MSTRG.12286.3"; exon_number "24";
chrX	StringTie	exon	53585616	53585770	1000	-	.	gene_id "MSTRG.12286"; transcript_id "MSTRG.12286.3"; exon_number "25";
chrX	StringTie	exon	53585932	53586021	1000	-	.	gene_id "MSTRG.12286"; transcript_id "MSTRG.12286.3"; exon_number "26";
chrX	StringTie	exon	53586315	53586493	1000	-	.	gene_id "MSTRG.12286"; transcript_id "MSTRG.12286.3"; exon_number "27";
chrX	StringTie	exon	53587149	53587377	1000	-	.	gene_id "MSTRG.12286"; transcript_id "MSTRG.12286.3"; exon_number "28";
chrX	StringTie	exon	53588717	53588885	1000	-	.	gene_id "MSTRG.12286"; transcript_id "MSTRG.12286.3"; exon_number "29";
chrX	StringTie	exon	53589072	53589205	1000	-	.	gene_id "MSTRG.12286"; transcript_id "MSTRG.12286.3"; exon_number "30";
chrX	StringTie	exon	53589792	53589890	1000	-	.	gene_id "MSTRG.12286"; transcript_id "MSTRG.12286.3"; exon_number "31";
chrX	StringTie	exon	53590707	53590782	1000	-	.	gene_id "MSTRG.12286"; transcript_id "MSTRG.12286.3"; exon_number "32";
chrX	StringTie	exon	53591535	53591683	1000	-	.	gene_id "MSTRG.12286"; transcript_id "MSTRG.12286.3"; exon_number "33";
chrX	StringTie	exon	53592028	53592200	1000	-	.	gene_id "MSTRG.12286"; transcript_id "MSTRG.12286.3"; exon_number "34";
chrX	StringTie	exon	53595652	53595834	1000	-	.	gene_id "MSTRG.12286"; transcript_id "MSTRG.12286.3"; exon_number "35";
chrX	StringTie	exon	53596576	53596787	1000	-	.	gene_id "MSTRG.12286"; transcript_id "MSTRG.12286.3"; exon_number "36";
chrX	StringTie	exon	53600710	53600924	1000	-	.	gene_id "MSTRG.12286"; transcript_id "MSTRG.12286.3"; exon_number "37";
chrX	StringTie	exon	53602115	53602181	1000	-	.	gene_id "MSTRG.12286"; transcript_id "MSTRG.12286.3"; exon_number "38";
chrX	StringTie	exon	53602603	53602745	1000	-	.	gene_id "MSTRG.12286"; transcript_id "MSTRG.12286.3"; exon_number "39";
chrX	StringTie	exon	53603860	53604027	1000	-	.	gene_id "MSTRG.12286"; transcript_id "MSTRG.12286.3"; exon_number "40";
chrX	StringTie	exon	53607791	53607986	1000	-	.	gene_id "MSTRG.12286"; transcript_id "MSTRG.12286.3"; exon_number "41";
chrX	StringTie	exon	53610518	53610876	1000	-	.	gene_id "MSTRG.12286"; transcript_id "MSTRG.12286.3"; exon_number "42";
chrX	StringTie	exon	53611146	53611305	1000	-	.	gene_id "MSTRG.12286"; transcript_id "MSTRG.12286.3"; exon_number "43";
chrX	StringTie	exon	53611972	53612148	1000	-	.	gene_id "MSTRG.12286"; transcript_id "MSTRG.12286.3"; exon_number "44";
chrX	StringTie	exon	53613450	53613531	1000	-	.	gene_id "MSTRG.12286"; transcript_id "MSTRG.12286.3"; exon_number "45";
chrX	StringTie	exon	53613742	53613869	1000	-	.	gene_id "MSTRG.12286"; transcript_id "MSTRG.12286.3"; exon_number "46";
chrX	StringTie	exon	53615342	53615494	1000	-	.	gene_id "MSTRG.12286"; transcript_id "MSTRG.12286.3"; exon_number "47";
chrX	StringTie	exon	53616507	53616776	1000	-	.	gene_id "MSTRG.12286"; transcript_id "MSTRG.12286.3"; exon_number "48";
chrX	StringTie	exon	53617364	53617459	1000	-	.	gene_id "MSTRG.12286"; transcript_id "MSTRG.12286.3"; exon_number "49";
chrX	StringTie	exon	53617960	53618082	1000	-	.	gene_id "MSTRG.12286"; transcript_id "MSTRG.12286.3"; exon_number "50";
chrX	StringTie	exon	53619358	53619588	1000	-	.	gene_id "MSTRG.12286"; transcript_id "MSTRG.12286.3"; exon_number "51";
chrX	StringTie	exon	53620324	53620561	1000	-	.	gene_id "MSTRG.12286"; transcript_id "MSTRG.12286.3"; exon_number "52";
chrX	StringTie	exon	53621459	53621581	1000	-	.	gene_id "MSTRG.12286"; transcript_id "MSTRG.12286.3"; exon_number "53";
chrX	StringTie	exon	53622147	53622363	1000	-	.	gene_id "MSTRG.12286"; transcript_id "MSTRG.12286.3"; exon_number "54";
chrX	StringTie	exon	53627078	53627269	1000	-	.	gene_id "MSTRG.12286"; transcript_id "MSTRG.12286.3"; exon_number "55";
chrX	StringTie	exon	53629525	53629619	1000	-	.	gene_id "MSTRG.12286"; transcript_id "MSTRG.12286.3"; exon_number "56";
chrX	StringTie	exon	53630329	53630462	1000	-	.	gene_id "MSTRG.12286"; transcript_id "MSTRG.12286.3"; exon_number "57";
chrX	StringTie	exon	53631550	53631795	1000	-	.	gene_id "MSTRG.12286"; transcript_id "MSTRG.12286.3"; exon_number "58";
chrX	StringTie	exon	53634484	53634660	1000	-	.	gene_id "MSTRG.12286"; transcript_id "MSTRG.12286.3"; exon_number "59";
chrX	StringTie	exon	53635813	53635870	1000	-	.	gene_id "MSTRG.12286"; transcript_id "MSTRG.12286.3"; exon_number "60";
chrX	StringTie	exon	53641495	53641706	1000	-	.	gene_id "MSTRG.12286"; transcript_id "MSTRG.12286.3"; exon_number "61";
chrX	StringTie	exon	53642705	53642796	1000	-	.	gene_id "MSTRG.12286"; transcript_id "MSTRG.12286.3"; exon_number "62";
chrX	StringTie	exon	53643931	53644108	1000	-	.	gene_id "MSTRG.12286"; transcript_id "MSTRG.12286.3"; exon_number "63";
chrX	StringTie	exon	53644301	53644407	1000	-	.	gene_id "MSTRG.12286"; transcript_id "MSTRG.12286.3"; exon_number "64";
chrX	StringTie	exon	53651556	53651636	1000	-	.	gene_id "MSTRG.12286"; transcript_id "MSTRG.12286.3"; exon_number "65";
chrX	StringTie	exon	53652118	53652219	1000	-	.	gene_id "MSTRG.12286"; transcript_id "MSTRG.12286.3"; exon_number "66";
chrX	StringTie	exon	53652747	53652989	1000	-	.	gene_id "MSTRG.12286"; transcript_id "MSTRG.12286.3"; exon_number "67";
chrX	StringTie	exon	53654361	53654466	1000	-	.	gene_id "MSTRG.12286"; transcript_id "MSTRG.12286.3"; exon_number "68";
chrX	StringTie	exon	53654690	53654830	1000	-	.	gene_id "MSTRG.12286"; transcript_id "MSTRG.12286.3"; exon_number "69";
chrX	StringTie	exon	53655444	53655571	1000	-	.	gene_id "MSTRG.12286"; transcript_id "MSTRG.12286.3"; exon_number "70";
chrX	StringTie	exon	53655703	53655853	1000	-	.	gene_id "MSTRG.12286"; transcript_id "MSTRG.12286.3"; exon_number "71";
chrX	StringTie	exon	53656467	53656567	1000	-	.	gene_id "MSTRG.12286"; transcript_id "MSTRG.12286.3"; exon_number "72";
chrX	StringTie	exon	53657887	53657986	1000	-	.	gene_id "MSTRG.12286"; transcript_id "MSTRG.12286.3"; exon_number "73";
chrX	StringTie	exon	53658366	53658434	1000	-	.	gene_id "MSTRG.12286"; transcript_id "MSTRG.12286.3"; exon_number "74";
chrX	StringTie	exon	53658519	53658566	1000	-	.	gene_id "MSTRG.12286"; transcript_id "MSTRG.12286.3"; exon_number "75";
chrX	StringTie	exon	53659439	53659516	1000	-	.	gene_id "MSTRG.12286"; transcript_id "MSTRG.12286.3"; exon_number "76";
chrX	StringTie	exon	53661188	53661250	1000	-	.	gene_id "MSTRG.12286"; transcript_id "MSTRG.12286.3"; exon_number "77";
chrX	StringTie	exon	53672263	53672415	1000	-	.	gene_id "MSTRG.12286"; transcript_id "MSTRG.12286.3"; exon_number "78";
chrX	StringTie	exon	53674311	53674517	1000	-	.	gene_id "MSTRG.12286"; transcript_id "MSTRG.12286.3"; exon_number "79";
chrX	StringTie	exon	53675155	53675253	1000	-	.	gene_id "MSTRG.12286"; transcript_id "MSTRG.12286.3"; exon_number "80";
chrX	StringTie	exon	53681007	53681075	1000	-	.	gene_id "MSTRG.12286"; transcript_id "MSTRG.12286.3"; exon_number "81";
chrX	StringTie	exon	53707002	53707139	1000	-	.	gene_id "MSTRG.12286"; transcript_id "MSTRG.12286.3"; exon_number "82";
chrX	StringTie	exon	53713215	53713313	1000	-	.	gene_id "MSTRG.12286"; transcript_id "MSTRG.12286.3"; exon_number "83";
chrX	StringTie	exon	53713533	53713667	1000	-	.	gene_id "MSTRG.12286"; transcript_id "MSTRG.12286.3"; exon_number "84";
chrX	StringTie	transcript	53611171	53711114	1000	-	.	gene_id "MSTRG.12286"; transcript_id "MSTRG.12286.4";
chrX	StringTie	exon	53611171	53611305	1000	-	.	gene_id "MSTRG.12286"; transcript_id "MSTRG.12286.4"; exon_number "1";
chrX	StringTie	exon	53611972	53612148	1000	-	.	gene_id "MSTRG.12286"; transcript_id "MSTRG.12286.4"; exon_number "2";
chrX	StringTie	exon	53613450	53613531	1000	-	.	gene_id "MSTRG.12286"; transcript_id "MSTRG.12286.4"; exon_number "3";
chrX	StringTie	exon	53613742	53613869	1000	-	.	gene_id "MSTRG.12286"; transcript_id "MSTRG.12286.4"; exon_number "4";
chrX	StringTie	exon	53615342	53615494	1000	-	.	gene_id "MSTRG.12286"; transcript_id "MSTRG.12286.4"; exon_number "5";
chrX	StringTie	exon	53616507	53616776	1000	-	.	gene_id "MSTRG.12286"; transcript_id "MSTRG.12286.4"; exon_number "6";
chrX	StringTie	exon	53617364	53617459	1000	-	.	gene_id "MSTRG.12286"; transcript_id "MSTRG.12286.4"; exon_number "7";
chrX	StringTie	exon	53617960	53618082	1000	-	.	gene_id "MSTRG.12286"; transcript_id "MSTRG.12286.4"; exon_number "8";
chrX	StringTie	exon	53619358	53619588	1000	-	.	gene_id "MSTRG.12286"; transcript_id "MSTRG.12286.4"; exon_number "9";
chrX	StringTie	exon	53620324	53620561	1000	-	.	gene_id "MSTRG.12286"; transcript_id "MSTRG.12286.4"; exon_number "10";
chrX	StringTie	exon	53621459	53621581	1000	-	.	gene_id "MSTRG.12286"; transcript_id "MSTRG.12286.4"; exon_number "11";
chrX	StringTie	exon	53622147	53622363	1000	-	.	gene_id "MSTRG.12286"; transcript_id "MSTRG.12286.4"; exon_number "12";
chrX	StringTie	exon	53627078	53627269	1000	-	.	gene_id "MSTRG.12286"; transcript_id "MSTRG.12286.4"; exon_number "13";
chrX	StringTie	exon	53629525	53629619	1000	-	.	gene_id "MSTRG.12286"; transcript_id "MSTRG.12286.4"; exon_number "14";
chrX	StringTie	exon	53630329	53630462	1000	-	.	gene_id "MSTRG.12286"; transcript_id "MSTRG.12286.4"; exon_number "15";
chrX	StringTie	exon	53631550	53631795	1000	-	.	gene_id "MSTRG.12286"; transcript_id "MSTRG.12286.4"; exon_number "16";
chrX	StringTie	exon	53634484	53634660	1000	-	.	gene_id "MSTRG.12286"; transcript_id "MSTRG.12286.4"; exon_number "17";
chrX	StringTie	exon	53635813	53635870	1000	-	.	gene_id "MSTRG.12286"; transcript_id "MSTRG.12286.4"; exon_number "18";
chrX	StringTie	exon	53641495	53641706	1000	-	.	gene_id "MSTRG.12286"; transcript_id "MSTRG.12286.4"; exon_number "19";
chrX	StringTie	exon	53642705	53642796	1000	-	.	gene_id "MSTRG.12286"; transcript_id "MSTRG.12286.4"; exon_number "20";
chrX	StringTie	exon	53643931	53644108	1000	-	.	gene_id "MSTRG.12286"; transcript_id "MSTRG.12286.4"; exon_number "21";
chrX	StringTie	exon	53644301	53644407	1000	-	.	gene_id "MSTRG.12286"; transcript_id "MSTRG.12286.4"; exon_number "22";
chrX	StringTie	exon	53651556	53651636	1000	-	.	gene_id "MSTRG.12286"; transcript_id "MSTRG.12286.4"; exon_number "23";
chrX	StringTie	exon	53652118	53652219	1000	-	.	gene_id "MSTRG.12286"; transcript_id "MSTRG.12286.4"; exon_number "24";
chrX	StringTie	exon	53652747	53652989	1000	-	.	gene_id "MSTRG.12286"; transcript_id "MSTRG.12286.4"; exon_number "25";
chrX	StringTie	exon	53654361	53654466	1000	-	.	gene_id "MSTRG.12286"; transcript_id "MSTRG.12286.4"; exon_number "26";
chrX	StringTie	exon	53654690	53654830	1000	-	.	gene_id "MSTRG.12286"; transcript_id "MSTRG.12286.4"; exon_number "27";
chrX	StringTie	exon	53655444	53655571	1000	-	.	gene_id "MSTRG.12286"; transcript_id "MSTRG.12286.4"; exon_number "28";
chrX	StringTie	exon	53655703	53655853	1000	-	.	gene_id "MSTRG.12286"; transcript_id "MSTRG.12286.4"; exon_number "29";
chrX	StringTie	exon	53656467	53656567	1000	-	.	gene_id "MSTRG.12286"; transcript_id "MSTRG.12286.4"; exon_number "30";
chrX	StringTie	exon	53657887	53657986	1000	-	.	gene_id "MSTRG.12286"; transcript_id "MSTRG.12286.4"; exon_number "31";
chrX	StringTie	exon	53658366	53658434	1000	-	.	gene_id "MSTRG.12286"; transcript_id "MSTRG.12286.4"; exon_number "32";
chrX	StringTie	exon	53658519	53658566	1000	-	.	gene_id "MSTRG.12286"; transcript_id "MSTRG.12286.4"; exon_number "33";
chrX	StringTie	exon	53659439	53659516	1000	-	.	gene_id "MSTRG.12286"; transcript_id "MSTRG.12286.4"; exon_number "34";
chrX	StringTie	exon	53661188	53661250	1000	-	.	gene_id "MSTRG.12286"; transcript_id "MSTRG.12286.4"; exon_number "35";
chrX	StringTie	exon	53672263	53672415	1000	-	.	gene_id "MSTRG.12286"; transcript_id "MSTRG.12286.4"; exon_number "36";
chrX	StringTie	exon	53674311	53674517	1000	-	.	gene_id "MSTRG.12286"; transcript_id "MSTRG.12286.4"; exon_number "37";
chrX	StringTie	exon	53675155	53675253	1000	-	.	gene_id "MSTRG.12286"; transcript_id "MSTRG.12286.4"; exon_number "38";
chrX	StringTie	exon	53681007	53681075	1000	-	.	gene_id "MSTRG.12286"; transcript_id "MSTRG.12286.4"; exon_number "39";
chrX	StringTie	exon	53707002	53707139	1000	-	.	gene_id "MSTRG.12286"; transcript_id "MSTRG.12286.4"; exon_number "40";
chrX	StringTie	exon	53710819	53711114	1000	-	.	gene_id "MSTRG.12286"; transcript_id "MSTRG.12286.4"; exon_number "41";
chrX	StringTie	transcript	53611171	53711114	1000	-	.	gene_id "MSTRG.12286"; transcript_id "MSTRG.12286.5";
chrX	StringTie	exon	53611171	53611305	1000	-	.	gene_id "MSTRG.12286"; transcript_id "MSTRG.12286.5"; exon_number "1";
chrX	StringTie	exon	53611972	53612148	1000	-	.	gene_id "MSTRG.12286"; transcript_id "MSTRG.12286.5"; exon_number "2";
chrX	StringTie	exon	53613450	53613531	1000	-	.	gene_id "MSTRG.12286"; transcript_id "MSTRG.12286.5"; exon_number "3";
chrX	StringTie	exon	53613742	53613869	1000	-	.	gene_id "MSTRG.12286"; transcript_id "MSTRG.12286.5"; exon_number "4";
chrX	StringTie	exon	53615342	53615494	1000	-	.	gene_id "MSTRG.12286"; transcript_id "MSTRG.12286.5"; exon_number "5";
chrX	StringTie	exon	53616507	53616776	1000	-	.	gene_id "MSTRG.12286"; transcript_id "MSTRG.12286.5"; exon_number "6";
chrX	StringTie	exon	53617364	53617459	1000	-	.	gene_id "MSTRG.12286"; transcript_id "MSTRG.12286.5"; exon_number "7";
chrX	StringTie	exon	53617960	53618082	1000	-	.	gene_id "MSTRG.12286"; transcript_id "MSTRG.12286.5"; exon_number "8";
chrX	StringTie	exon	53619358	53619588	1000	-	.	gene_id "MSTRG.12286"; transcript_id "MSTRG.12286.5"; exon_number "9";
chrX	StringTie	exon	53620324	53620561	1000	-	.	gene_id "MSTRG.12286"; transcript_id "MSTRG.12286.5"; exon_number "10";
chrX	StringTie	exon	53621459	53621581	1000	-	.	gene_id "MSTRG.12286"; transcript_id "MSTRG.12286.5"; exon_number "11";
chrX	StringTie	exon	53622147	53622363	1000	-	.	gene_id "MSTRG.12286"; transcript_id "MSTRG.12286.5"; exon_number "12";
chrX	StringTie	exon	53627078	53627269	1000	-	.	gene_id "MSTRG.12286"; transcript_id "MSTRG.12286.5"; exon_number "13";
chrX	StringTie	exon	53629525	53629619	1000	-	.	gene_id "MSTRG.12286"; transcript_id "MSTRG.12286.5"; exon_number "14";
chrX	StringTie	exon	53630329	53630462	1000	-	.	gene_id "MSTRG.12286"; transcript_id "MSTRG.12286.5"; exon_number "15";
chrX	StringTie	exon	53631550	53631795	1000	-	.	gene_id "MSTRG.12286"; transcript_id "MSTRG.12286.5"; exon_number "16";
chrX	StringTie	exon	53634484	53634660	1000	-	.	gene_id "MSTRG.12286"; transcript_id "MSTRG.12286.5"; exon_number "17";
chrX	StringTie	exon	53635813	53635870	1000	-	.	gene_id "MSTRG.12286"; transcript_id "MSTRG.12286.5"; exon_number "18";
chrX	StringTie	exon	53641495	53641706	1000	-	.	gene_id "MSTRG.12286"; transcript_id "MSTRG.12286.5"; exon_number "19";
chrX	StringTie	exon	53642705	53642796	1000	-	.	gene_id "MSTRG.12286"; transcript_id "MSTRG.12286.5"; exon_number "20";
chrX	StringTie	exon	53643931	53644108	1000	-	.	gene_id "MSTRG.12286"; transcript_id "MSTRG.12286.5"; exon_number "21";
chrX	StringTie	exon	53644301	53644407	1000	-	.	gene_id "MSTRG.12286"; transcript_id "MSTRG.12286.5"; exon_number "22";
chrX	StringTie	exon	53651556	53651636	1000	-	.	gene_id "MSTRG.12286"; transcript_id "MSTRG.12286.5"; exon_number "23";
chrX	StringTie	exon	53652118	53652219	1000	-	.	gene_id "MSTRG.12286"; transcript_id "MSTRG.12286.5"; exon_number "24";
chrX	StringTie	exon	53654361	53654466	1000	-	.	gene_id "MSTRG.12286"; transcript_id "MSTRG.12286.5"; exon_number "25";
chrX	StringTie	exon	53654690	53654830	1000	-	.	gene_id "MSTRG.12286"; transcript_id "MSTRG.12286.5"; exon_number "26";
chrX	StringTie	exon	53655444	53655571	1000	-	.	gene_id "MSTRG.12286"; transcript_id "MSTRG.12286.5"; exon_number "27";
chrX	StringTie	exon	53655703	53655853	1000	-	.	gene_id "MSTRG.12286"; transcript_id "MSTRG.12286.5"; exon_number "28";
chrX	StringTie	exon	53656467	53656567	1000	-	.	gene_id "MSTRG.12286"; transcript_id "MSTRG.12286.5"; exon_number "29";
chrX	StringTie	exon	53657887	53657986	1000	-	.	gene_id "MSTRG.12286"; transcript_id "MSTRG.12286.5"; exon_number "30";
chrX	StringTie	exon	53658366	53658434	1000	-	.	gene_id "MSTRG.12286"; transcript_id "MSTRG.12286.5"; exon_number "31";
chrX	StringTie	exon	53658519	53658566	1000	-	.	gene_id "MSTRG.12286"; transcript_id "MSTRG.12286.5"; exon_number "32";
chrX	StringTie	exon	53659439	53659516	1000	-	.	gene_id "MSTRG.12286"; transcript_id "MSTRG.12286.5"; exon_number "33";
chrX	StringTie	exon	53661188	53661250	1000	-	.	gene_id "MSTRG.12286"; transcript_id "MSTRG.12286.5"; exon_number "34";
chrX	StringTie	exon	53672263	53672415	1000	-	.	gene_id "MSTRG.12286"; transcript_id "MSTRG.12286.5"; exon_number "35";
chrX	StringTie	exon	53674311	53674517	1000	-	.	gene_id "MSTRG.12286"; transcript_id "MSTRG.12286.5"; exon_number "36";
chrX	StringTie	exon	53675155	53675253	1000	-	.	gene_id "MSTRG.12286"; transcript_id "MSTRG.12286.5"; exon_number "37";
chrX	StringTie	exon	53681007	53681075	1000	-	.	gene_id "MSTRG.12286"; transcript_id "MSTRG.12286.5"; exon_number "38";
chrX	StringTie	exon	53707002	53707139	1000	-	.	gene_id "MSTRG.12286"; transcript_id "MSTRG.12286.5"; exon_number "39";
chrX	StringTie	exon	53710315	53710355	1000	-	.	gene_id "MSTRG.12286"; transcript_id "MSTRG.12286.5"; exon_number "40";
chrX	StringTie	exon	53710663	53711114	1000	-	.	gene_id "MSTRG.12286"; transcript_id "MSTRG.12286.5"; exon_number "41";
chrX	StringTie	transcript	53611171	53711114	1000	-	.	gene_id "MSTRG.12286"; transcript_id "MSTRG.12286.6";
chrX	StringTie	exon	53611171	53611305	1000	-	.	gene_id "MSTRG.12286"; transcript_id "MSTRG.12286.6"; exon_number "1";
chrX	StringTie	exon	53611972	53612148	1000	-	.	gene_id "MSTRG.12286"; transcript_id "MSTRG.12286.6"; exon_number "2";
chrX	StringTie	exon	53613450	53613531	1000	-	.	gene_id "MSTRG.12286"; transcript_id "MSTRG.12286.6"; exon_number "3";
chrX	StringTie	exon	53613742	53613869	1000	-	.	gene_id "MSTRG.12286"; transcript_id "MSTRG.12286.6"; exon_number "4";
chrX	StringTie	exon	53615342	53615494	1000	-	.	gene_id "MSTRG.12286"; transcript_id "MSTRG.12286.6"; exon_number "5";
chrX	StringTie	exon	53616507	53616776	1000	-	.	gene_id "MSTRG.12286"; transcript_id "MSTRG.12286.6"; exon_number "6";
chrX	StringTie	exon	53617364	53617459	1000	-	.	gene_id "MSTRG.12286"; transcript_id "MSTRG.12286.6"; exon_number "7";
chrX	StringTie	exon	53617960	53618082	1000	-	.	gene_id "MSTRG.12286"; transcript_id "MSTRG.12286.6"; exon_number "8";
chrX	StringTie	exon	53619358	53619588	1000	-	.	gene_id "MSTRG.12286"; transcript_id "MSTRG.12286.6"; exon_number "9";
chrX	StringTie	exon	53620324	53620561	1000	-	.	gene_id "MSTRG.12286"; transcript_id "MSTRG.12286.6"; exon_number "10";
chrX	StringTie	exon	53621459	53621581	1000	-	.	gene_id "MSTRG.12286"; transcript_id "MSTRG.12286.6"; exon_number "11";
chrX	StringTie	exon	53622147	53622363	1000	-	.	gene_id "MSTRG.12286"; transcript_id "MSTRG.12286.6"; exon_number "12";
chrX	StringTie	exon	53627078	53627269	1000	-	.	gene_id "MSTRG.12286"; transcript_id "MSTRG.12286.6"; exon_number "13";
chrX	StringTie	exon	53629525	53629619	1000	-	.	gene_id "MSTRG.12286"; transcript_id "MSTRG.12286.6"; exon_number "14";
chrX	StringTie	exon	53630329	53630462	1000	-	.	gene_id "MSTRG.12286"; transcript_id "MSTRG.12286.6"; exon_number "15";
chrX	StringTie	exon	53631550	53631795	1000	-	.	gene_id "MSTRG.12286"; transcript_id "MSTRG.12286.6"; exon_number "16";
chrX	StringTie	exon	53634484	53634660	1000	-	.	gene_id "MSTRG.12286"; transcript_id "MSTRG.12286.6"; exon_number "17";
chrX	StringTie	exon	53635813	53635870	1000	-	.	gene_id "MSTRG.12286"; transcript_id "MSTRG.12286.6"; exon_number "18";
chrX	StringTie	exon	53641495	53641706	1000	-	.	gene_id "MSTRG.12286"; transcript_id "MSTRG.12286.6"; exon_number "19";
chrX	StringTie	exon	53642705	53642796	1000	-	.	gene_id "MSTRG.12286"; transcript_id "MSTRG.12286.6"; exon_number "20";
chrX	StringTie	exon	53643931	53644108	1000	-	.	gene_id "MSTRG.12286"; transcript_id "MSTRG.12286.6"; exon_number "21";
chrX	StringTie	exon	53644301	53644407	1000	-	.	gene_id "MSTRG.12286"; transcript_id "MSTRG.12286.6"; exon_number "22";
chrX	StringTie	exon	53651556	53651636	1000	-	.	gene_id "MSTRG.12286"; transcript_id "MSTRG.12286.6"; exon_number "23";
chrX	StringTie	exon	53652118	53652219	1000	-	.	gene_id "MSTRG.12286"; transcript_id "MSTRG.12286.6"; exon_number "24";
chrX	StringTie	exon	53652747	53652989	1000	-	.	gene_id "MSTRG.12286"; transcript_id "MSTRG.12286.6"; exon_number "25";
chrX	StringTie	exon	53654361	53654466	1000	-	.	gene_id "MSTRG.12286"; transcript_id "MSTRG.12286.6"; exon_number "26";
chrX	StringTie	exon	53654690	53654830	1000	-	.	gene_id "MSTRG.12286"; transcript_id "MSTRG.12286.6"; exon_number "27";
chrX	StringTie	exon	53655444	53655571	1000	-	.	gene_id "MSTRG.12286"; transcript_id "MSTRG.12286.6"; exon_number "28";
chrX	StringTie	exon	53655703	53655853	1000	-	.	gene_id "MSTRG.12286"; transcript_id "MSTRG.12286.6"; exon_number "29";
chrX	StringTie	exon	53656467	53656567	1000	-	.	gene_id "MSTRG.12286"; transcript_id "MSTRG.12286.6"; exon_number "30";
chrX	StringTie	exon	53657887	53657986	1000	-	.	gene_id "MSTRG.12286"; transcript_id "MSTRG.12286.6"; exon_number "31";
chrX	StringTie	exon	53658366	53658434	1000	-	.	gene_id "MSTRG.12286"; transcript_id "MSTRG.12286.6"; exon_number "32";
chrX	StringTie	exon	53658519	53658566	1000	-	.	gene_id "MSTRG.12286"; transcript_id "MSTRG.12286.6"; exon_number "33";
chrX	StringTie	exon	53659439	53659516	1000	-	.	gene_id "MSTRG.12286"; transcript_id "MSTRG.12286.6"; exon_number "34";
chrX	StringTie	exon	53661188	53661250	1000	-	.	gene_id "MSTRG.12286"; transcript_id "MSTRG.12286.6"; exon_number "35";
chrX	StringTie	exon	53672263	53672415	1000	-	.	gene_id "MSTRG.12286"; transcript_id "MSTRG.12286.6"; exon_number "36";
chrX	StringTie	exon	53674311	53674517	1000	-	.	gene_id "MSTRG.12286"; transcript_id "MSTRG.12286.6"; exon_number "37";
chrX	StringTie	exon	53675155	53675253	1000	-	.	gene_id "MSTRG.12286"; transcript_id "MSTRG.12286.6"; exon_number "38";
chrX	StringTie	exon	53681007	53681075	1000	-	.	gene_id "MSTRG.12286"; transcript_id "MSTRG.12286.6"; exon_number "39";
chrX	StringTie	exon	53707002	53707139	1000	-	.	gene_id "MSTRG.12286"; transcript_id "MSTRG.12286.6"; exon_number "40";
chrX	StringTie	exon	53710315	53711114	1000	-	.	gene_id "MSTRG.12286"; transcript_id "MSTRG.12286.6"; exon_number "41";
chrX	StringTie	transcript	53611171	53713667	1000	-	.	gene_id "MSTRG.12286"; transcript_id "MSTRG.12286.7";
chrX	StringTie	exon	53611171	53611305	1000	-	.	gene_id "MSTRG.12286"; transcript_id "MSTRG.12286.7"; exon_number "1";
chrX	StringTie	exon	53611972	53612148	1000	-	.	gene_id "MSTRG.12286"; transcript_id "MSTRG.12286.7"; exon_number "2";
chrX	StringTie	exon	53613450	53613531	1000	-	.	gene_id "MSTRG.12286"; transcript_id "MSTRG.12286.7"; exon_number "3";
chrX	StringTie	exon	53613742	53613869	1000	-	.	gene_id "MSTRG.12286"; transcript_id "MSTRG.12286.7"; exon_number "4";
chrX	StringTie	exon	53615342	53615494	1000	-	.	gene_id "MSTRG.12286"; transcript_id "MSTRG.12286.7"; exon_number "5";
chrX	StringTie	exon	53616507	53616776	1000	-	.	gene_id "MSTRG.12286"; transcript_id "MSTRG.12286.7"; exon_number "6";
chrX	StringTie	exon	53617364	53617459	1000	-	.	gene_id "MSTRG.12286"; transcript_id "MSTRG.12286.7"; exon_number "7";
chrX	StringTie	exon	53617960	53618082	1000	-	.	gene_id "MSTRG.12286"; transcript_id "MSTRG.12286.7"; exon_number "8";
chrX	StringTie	exon	53619358	53619588	1000	-	.	gene_id "MSTRG.12286"; transcript_id "MSTRG.12286.7"; exon_number "9";
chrX	StringTie	exon	53620324	53620561	1000	-	.	gene_id "MSTRG.12286"; transcript_id "MSTRG.12286.7"; exon_number "10";
chrX	StringTie	exon	53621459	53621581	1000	-	.	gene_id "MSTRG.12286"; transcript_id "MSTRG.12286.7"; exon_number "11";
chrX	StringTie	exon	53622147	53622363	1000	-	.	gene_id "MSTRG.12286"; transcript_id "MSTRG.12286.7"; exon_number "12";
chrX	StringTie	exon	53627078	53627269	1000	-	.	gene_id "MSTRG.12286"; transcript_id "MSTRG.12286.7"; exon_number "13";
chrX	StringTie	exon	53629525	53629619	1000	-	.	gene_id "MSTRG.12286"; transcript_id "MSTRG.12286.7"; exon_number "14";
chrX	StringTie	exon	53630329	53630462	1000	-	.	gene_id "MSTRG.12286"; transcript_id "MSTRG.12286.7"; exon_number "15";
chrX	StringTie	exon	53631550	53631795	1000	-	.	gene_id "MSTRG.12286"; transcript_id "MSTRG.12286.7"; exon_number "16";
chrX	StringTie	exon	53634484	53634660	1000	-	.	gene_id "MSTRG.12286"; transcript_id "MSTRG.12286.7"; exon_number "17";
chrX	StringTie	exon	53635813	53635870	1000	-	.	gene_id "MSTRG.12286"; transcript_id "MSTRG.12286.7"; exon_number "18";
chrX	StringTie	exon	53641495	53641706	1000	-	.	gene_id "MSTRG.12286"; transcript_id "MSTRG.12286.7"; exon_number "19";
chrX	StringTie	exon	53642705	53642796	1000	-	.	gene_id "MSTRG.12286"; transcript_id "MSTRG.12286.7"; exon_number "20";
chrX	StringTie	exon	53643931	53644108	1000	-	.	gene_id "MSTRG.12286"; transcript_id "MSTRG.12286.7"; exon_number "21";
chrX	StringTie	exon	53644301	53644407	1000	-	.	gene_id "MSTRG.12286"; transcript_id "MSTRG.12286.7"; exon_number "22";
chrX	StringTie	exon	53651556	53651636	1000	-	.	gene_id "MSTRG.12286"; transcript_id "MSTRG.12286.7"; exon_number "23";
chrX	StringTie	exon	53652118	53652219	1000	-	.	gene_id "MSTRG.12286"; transcript_id "MSTRG.12286.7"; exon_number "24";
chrX	StringTie	exon	53654361	53654466	1000	-	.	gene_id "MSTRG.12286"; transcript_id "MSTRG.12286.7"; exon_number "25";
chrX	StringTie	exon	53654690	53654830	1000	-	.	gene_id "MSTRG.12286"; transcript_id "MSTRG.12286.7"; exon_number "26";
chrX	StringTie	exon	53655444	53655571	1000	-	.	gene_id "MSTRG.12286"; transcript_id "MSTRG.12286.7"; exon_number "27";
chrX	StringTie	exon	53655703	53655853	1000	-	.	gene_id "MSTRG.12286"; transcript_id "MSTRG.12286.7"; exon_number "28";
chrX	StringTie	exon	53656467	53656567	1000	-	.	gene_id "MSTRG.12286"; transcript_id "MSTRG.12286.7"; exon_number "29";
chrX	StringTie	exon	53657887	53657986	1000	-	.	gene_id "MSTRG.12286"; transcript_id "MSTRG.12286.7"; exon_number "30";
chrX	StringTie	exon	53658366	53658434	1000	-	.	gene_id "MSTRG.12286"; transcript_id "MSTRG.12286.7"; exon_number "31";
chrX	StringTie	exon	53658519	53658566	1000	-	.	gene_id "MSTRG.12286"; transcript_id "MSTRG.12286.7"; exon_number "32";
chrX	StringTie	exon	53659439	53659516	1000	-	.	gene_id "MSTRG.12286"; transcript_id "MSTRG.12286.7"; exon_number "33";
chrX	StringTie	exon	53661188	53661250	1000	-	.	gene_id "MSTRG.12286"; transcript_id "MSTRG.12286.7"; exon_number "34";
chrX	StringTie	exon	53672263	53672415	1000	-	.	gene_id "MSTRG.12286"; transcript_id "MSTRG.12286.7"; exon_number "35";
chrX	StringTie	exon	53674311	53674517	1000	-	.	gene_id "MSTRG.12286"; transcript_id "MSTRG.12286.7"; exon_number "36";
chrX	StringTie	exon	53675155	53675253	1000	-	.	gene_id "MSTRG.12286"; transcript_id "MSTRG.12286.7"; exon_number "37";
chrX	StringTie	exon	53681007	53681075	1000	-	.	gene_id "MSTRG.12286"; transcript_id "MSTRG.12286.7"; exon_number "38";
chrX	StringTie	exon	53707002	53707139	1000	-	.	gene_id "MSTRG.12286"; transcript_id "MSTRG.12286.7"; exon_number "39";
chrX	StringTie	exon	53713111	53713313	1000	-	.	gene_id "MSTRG.12286"; transcript_id "MSTRG.12286.7"; exon_number "40";
chrX	StringTie	exon	53713533	53713667	1000	-	.	gene_id "MSTRG.12286"; transcript_id "MSTRG.12286.7"; exon_number "41";
chrX	StringTie	transcript	53963109	54070607	1000	-	.	gene_id "MSTRG.12287"; transcript_id "MSTRG.12287.1";
chrX	StringTie	exon	53963109	53965679	1000	-	.	gene_id "MSTRG.12287"; transcript_id "MSTRG.12287.1"; exon_number "1";
chrX	StringTie	exon	53966613	53966949	1000	-	.	gene_id "MSTRG.12287"; transcript_id "MSTRG.12287.1"; exon_number "2";
chrX	StringTie	exon	53970567	53970676	1000	-	.	gene_id "MSTRG.12287"; transcript_id "MSTRG.12287.1"; exon_number "3";
chrX	StringTie	exon	53989277	53989372	1000	-	.	gene_id "MSTRG.12287"; transcript_id "MSTRG.12287.1"; exon_number "4";
chrX	StringTie	exon	54011347	54011660	1000	-	.	gene_id "MSTRG.12287"; transcript_id "MSTRG.12287.1"; exon_number "5";
chrX	StringTie	exon	54012249	54012382	1000	-	.	gene_id "MSTRG.12287"; transcript_id "MSTRG.12287.1"; exon_number "6";
chrX	StringTie	exon	54013511	54013596	1000	-	.	gene_id "MSTRG.12287"; transcript_id "MSTRG.12287.1"; exon_number "7";
chrX	StringTie	exon	54014199	54014377	1000	-	.	gene_id "MSTRG.12287"; transcript_id "MSTRG.12287.1"; exon_number "8";
chrX	StringTie	exon	54019169	54019272	1000	-	.	gene_id "MSTRG.12287"; transcript_id "MSTRG.12287.1"; exon_number "9";
chrX	StringTie	exon	54020034	54020336	1000	-	.	gene_id "MSTRG.12287"; transcript_id "MSTRG.12287.1"; exon_number "10";
chrX	StringTie	exon	54022126	54022215	1000	-	.	gene_id "MSTRG.12287"; transcript_id "MSTRG.12287.1"; exon_number "11";
chrX	StringTie	exon	54026303	54026394	1000	-	.	gene_id "MSTRG.12287"; transcript_id "MSTRG.12287.1"; exon_number "12";
chrX	StringTie	exon	54028588	54028694	1000	-	.	gene_id "MSTRG.12287"; transcript_id "MSTRG.12287.1"; exon_number "13";
chrX	StringTie	exon	54029028	54029115	1000	-	.	gene_id "MSTRG.12287"; transcript_id "MSTRG.12287.1"; exon_number "14";
chrX	StringTie	exon	54037555	54037717	1000	-	.	gene_id "MSTRG.12287"; transcript_id "MSTRG.12287.1"; exon_number "15";
chrX	StringTie	exon	54040810	54040996	1000	-	.	gene_id "MSTRG.12287"; transcript_id "MSTRG.12287.1"; exon_number "16";
chrX	StringTie	exon	54043028	54043169	1000	-	.	gene_id "MSTRG.12287"; transcript_id "MSTRG.12287.1"; exon_number "17";
chrX	StringTie	exon	54044094	54044254	1000	-	.	gene_id "MSTRG.12287"; transcript_id "MSTRG.12287.1"; exon_number "18";
chrX	StringTie	exon	54048692	54048800	1000	-	.	gene_id "MSTRG.12287"; transcript_id "MSTRG.12287.1"; exon_number "19";
chrX	StringTie	exon	54049191	54049276	1000	-	.	gene_id "MSTRG.12287"; transcript_id "MSTRG.12287.1"; exon_number "20";
chrX	StringTie	exon	54069064	54069253	1000	-	.	gene_id "MSTRG.12287"; transcript_id "MSTRG.12287.1"; exon_number "21";
chrX	StringTie	exon	54070195	54070607	1000	-	.	gene_id "MSTRG.12287"; transcript_id "MSTRG.12287.1"; exon_number "22";
chrX	StringTie	transcript	54466834	54471920	1000	+	.	gene_id "MSTRG.12288"; transcript_id "MSTRG.12288.1";
chrX	StringTie	exon	54466834	54466935	1000	+	.	gene_id "MSTRG.12288"; transcript_id "MSTRG.12288.1"; exon_number "1";
chrX	StringTie	exon	54467123	54467213	1000	+	.	gene_id "MSTRG.12288"; transcript_id "MSTRG.12288.1"; exon_number "2";
chrX	StringTie	exon	54469833	54469924	1000	+	.	gene_id "MSTRG.12288"; transcript_id "MSTRG.12288.1"; exon_number "3";
chrX	StringTie	exon	54470441	54470617	1000	+	.	gene_id "MSTRG.12288"; transcript_id "MSTRG.12288.1"; exon_number "4";
chrX	StringTie	exon	54470849	54471920	1000	+	.	gene_id "MSTRG.12288"; transcript_id "MSTRG.12288.1"; exon_number "5";
chrX	StringTie	transcript	54471887	54522599	1000	-	.	gene_id "MSTRG.12289"; transcript_id "MSTRG.12289.1";
chrX	StringTie	exon	54471887	54472847	1000	-	.	gene_id "MSTRG.12289"; transcript_id "MSTRG.12289.1"; exon_number "1";
chrX	StringTie	exon	54473744	54473887	1000	-	.	gene_id "MSTRG.12289"; transcript_id "MSTRG.12289.1"; exon_number "2";
chrX	StringTie	exon	54475239	54475400	1000	-	.	gene_id "MSTRG.12289"; transcript_id "MSTRG.12289.1"; exon_number "3";
chrX	StringTie	exon	54475576	54475701	1000	-	.	gene_id "MSTRG.12289"; transcript_id "MSTRG.12289.1"; exon_number "4";
chrX	StringTie	exon	54476092	54476193	1000	-	.	gene_id "MSTRG.12289"; transcript_id "MSTRG.12289.1"; exon_number "5";
chrX	StringTie	exon	54476704	54476734	1000	-	.	gene_id "MSTRG.12289"; transcript_id "MSTRG.12289.1"; exon_number "6";
chrX	StringTie	exon	54481881	54481960	1000	-	.	gene_id "MSTRG.12289"; transcript_id "MSTRG.12289.1"; exon_number "7";
chrX	StringTie	exon	54482125	54482217	1000	-	.	gene_id "MSTRG.12289"; transcript_id "MSTRG.12289.1"; exon_number "8";
chrX	StringTie	exon	54482653	54482799	1000	-	.	gene_id "MSTRG.12289"; transcript_id "MSTRG.12289.1"; exon_number "9";
chrX	StringTie	exon	54482942	54483000	1000	-	.	gene_id "MSTRG.12289"; transcript_id "MSTRG.12289.1"; exon_number "10";
chrX	StringTie	exon	54491884	54492022	1000	-	.	gene_id "MSTRG.12289"; transcript_id "MSTRG.12289.1"; exon_number "11";
chrX	StringTie	exon	54492129	54492285	1000	-	.	gene_id "MSTRG.12289"; transcript_id "MSTRG.12289.1"; exon_number "12";
chrX	StringTie	exon	54494217	54494365	1000	-	.	gene_id "MSTRG.12289"; transcript_id "MSTRG.12289.1"; exon_number "13";
chrX	StringTie	exon	54495220	54495309	1000	-	.	gene_id "MSTRG.12289"; transcript_id "MSTRG.12289.1"; exon_number "14";
chrX	StringTie	exon	54496449	54496890	1000	-	.	gene_id "MSTRG.12289"; transcript_id "MSTRG.12289.1"; exon_number "15";
chrX	StringTie	exon	54497016	54497193	1000	-	.	gene_id "MSTRG.12289"; transcript_id "MSTRG.12289.1"; exon_number "16";
chrX	StringTie	exon	54497747	54497920	1000	-	.	gene_id "MSTRG.12289"; transcript_id "MSTRG.12289.1"; exon_number "17";
chrX	StringTie	exon	54521559	54522599	1000	-	.	gene_id "MSTRG.12289"; transcript_id "MSTRG.12289.1"; exon_number "18";
chrX	StringTie	transcript	54471887	54501057	1000	-	.	gene_id "MSTRG.12289"; transcript_id "MSTRG.12289.2";
chrX	StringTie	exon	54471887	54472847	1000	-	.	gene_id "MSTRG.12289"; transcript_id "MSTRG.12289.2"; exon_number "1";
chrX	StringTie	exon	54473744	54473887	1000	-	.	gene_id "MSTRG.12289"; transcript_id "MSTRG.12289.2"; exon_number "2";
chrX	StringTie	exon	54475239	54475400	1000	-	.	gene_id "MSTRG.12289"; transcript_id "MSTRG.12289.2"; exon_number "3";
chrX	StringTie	exon	54475576	54475701	1000	-	.	gene_id "MSTRG.12289"; transcript_id "MSTRG.12289.2"; exon_number "4";
chrX	StringTie	exon	54476092	54476193	1000	-	.	gene_id "MSTRG.12289"; transcript_id "MSTRG.12289.2"; exon_number "5";
chrX	StringTie	exon	54476704	54476734	1000	-	.	gene_id "MSTRG.12289"; transcript_id "MSTRG.12289.2"; exon_number "6";
chrX	StringTie	exon	54481881	54481960	1000	-	.	gene_id "MSTRG.12289"; transcript_id "MSTRG.12289.2"; exon_number "7";
chrX	StringTie	exon	54482125	54482217	1000	-	.	gene_id "MSTRG.12289"; transcript_id "MSTRG.12289.2"; exon_number "8";
chrX	StringTie	exon	54482653	54482799	1000	-	.	gene_id "MSTRG.12289"; transcript_id "MSTRG.12289.2"; exon_number "9";
chrX	StringTie	exon	54482942	54483000	1000	-	.	gene_id "MSTRG.12289"; transcript_id "MSTRG.12289.2"; exon_number "10";
chrX	StringTie	exon	54491884	54492022	1000	-	.	gene_id "MSTRG.12289"; transcript_id "MSTRG.12289.2"; exon_number "11";
chrX	StringTie	exon	54492129	54492285	1000	-	.	gene_id "MSTRG.12289"; transcript_id "MSTRG.12289.2"; exon_number "12";
chrX	StringTie	exon	54494217	54494365	1000	-	.	gene_id "MSTRG.12289"; transcript_id "MSTRG.12289.2"; exon_number "13";
chrX	StringTie	exon	54495220	54495309	1000	-	.	gene_id "MSTRG.12289"; transcript_id "MSTRG.12289.2"; exon_number "14";
chrX	StringTie	exon	54496449	54496890	1000	-	.	gene_id "MSTRG.12289"; transcript_id "MSTRG.12289.2"; exon_number "15";
chrX	StringTie	exon	54497016	54497193	1000	-	.	gene_id "MSTRG.12289"; transcript_id "MSTRG.12289.2"; exon_number "16";
chrX	StringTie	exon	54497747	54497920	1000	-	.	gene_id "MSTRG.12289"; transcript_id "MSTRG.12289.2"; exon_number "17";
chrX	StringTie	exon	54500961	54501057	1000	-	.	gene_id "MSTRG.12289"; transcript_id "MSTRG.12289.2"; exon_number "18";
chrX	StringTie	transcript	54556644	54587504	1000	+	.	gene_id "MSTRG.12290"; transcript_id "MSTRG.12290.1";
chrX	StringTie	exon	54556644	54556735	1000	+	.	gene_id "MSTRG.12290"; transcript_id "MSTRG.12290.1"; exon_number "1";
chrX	StringTie	exon	54558953	54559018	1000	+	.	gene_id "MSTRG.12290"; transcript_id "MSTRG.12290.1"; exon_number "2";
chrX	StringTie	exon	54565473	54565534	1000	+	.	gene_id "MSTRG.12290"; transcript_id "MSTRG.12290.1"; exon_number "3";
chrX	StringTie	exon	54566568	54566675	1000	+	.	gene_id "MSTRG.12290"; transcript_id "MSTRG.12290.1"; exon_number "4";
chrX	StringTie	exon	54567706	54567822	1000	+	.	gene_id "MSTRG.12290"; transcript_id "MSTRG.12290.1"; exon_number "5";
chrX	StringTie	exon	54569388	54569471	1000	+	.	gene_id "MSTRG.12290"; transcript_id "MSTRG.12290.1"; exon_number "6";
chrX	StringTie	exon	54569640	54569775	1000	+	.	gene_id "MSTRG.12290"; transcript_id "MSTRG.12290.1"; exon_number "7";
chrX	StringTie	exon	54570656	54570759	1000	+	.	gene_id "MSTRG.12290"; transcript_id "MSTRG.12290.1"; exon_number "8";
chrX	StringTie	exon	54574662	54574806	1000	+	.	gene_id "MSTRG.12290"; transcript_id "MSTRG.12290.1"; exon_number "9";
chrX	StringTie	exon	54577396	54577483	1000	+	.	gene_id "MSTRG.12290"; transcript_id "MSTRG.12290.1"; exon_number "10";
chrX	StringTie	exon	54578001	54578175	1000	+	.	gene_id "MSTRG.12290"; transcript_id "MSTRG.12290.1"; exon_number "11";
chrX	StringTie	exon	54578265	54578407	1000	+	.	gene_id "MSTRG.12290"; transcript_id "MSTRG.12290.1"; exon_number "12";
chrX	StringTie	exon	54578725	54578861	1000	+	.	gene_id "MSTRG.12290"; transcript_id "MSTRG.12290.1"; exon_number "13";
chrX	StringTie	exon	54580998	54581125	1000	+	.	gene_id "MSTRG.12290"; transcript_id "MSTRG.12290.1"; exon_number "14";
chrX	StringTie	exon	54584869	54585088	1000	+	.	gene_id "MSTRG.12290"; transcript_id "MSTRG.12290.1"; exon_number "15";
chrX	StringTie	exon	54586953	54587504	1000	+	.	gene_id "MSTRG.12290"; transcript_id "MSTRG.12290.1"; exon_number "16";
chrX	StringTie	transcript	54556675	54587196	1000	+	.	gene_id "MSTRG.12290"; transcript_id "MSTRG.12290.2";
chrX	StringTie	exon	54556675	54556852	1000	+	.	gene_id "MSTRG.12290"; transcript_id "MSTRG.12290.2"; exon_number "1";
chrX	StringTie	exon	54558953	54559018	1000	+	.	gene_id "MSTRG.12290"; transcript_id "MSTRG.12290.2"; exon_number "2";
chrX	StringTie	exon	54565473	54565534	1000	+	.	gene_id "MSTRG.12290"; transcript_id "MSTRG.12290.2"; exon_number "3";
chrX	StringTie	exon	54566568	54566675	1000	+	.	gene_id "MSTRG.12290"; transcript_id "MSTRG.12290.2"; exon_number "4";
chrX	StringTie	exon	54567706	54567822	1000	+	.	gene_id "MSTRG.12290"; transcript_id "MSTRG.12290.2"; exon_number "5";
chrX	StringTie	exon	54569388	54569471	1000	+	.	gene_id "MSTRG.12290"; transcript_id "MSTRG.12290.2"; exon_number "6";
chrX	StringTie	exon	54569640	54569775	1000	+	.	gene_id "MSTRG.12290"; transcript_id "MSTRG.12290.2"; exon_number "7";
chrX	StringTie	exon	54570656	54570759	1000	+	.	gene_id "MSTRG.12290"; transcript_id "MSTRG.12290.2"; exon_number "8";
chrX	StringTie	exon	54574662	54574806	1000	+	.	gene_id "MSTRG.12290"; transcript_id "MSTRG.12290.2"; exon_number "9";
chrX	StringTie	exon	54577396	54577483	1000	+	.	gene_id "MSTRG.12290"; transcript_id "MSTRG.12290.2"; exon_number "10";
chrX	StringTie	exon	54578001	54578175	1000	+	.	gene_id "MSTRG.12290"; transcript_id "MSTRG.12290.2"; exon_number "11";
chrX	StringTie	exon	54578265	54578407	1000	+	.	gene_id "MSTRG.12290"; transcript_id "MSTRG.12290.2"; exon_number "12";
chrX	StringTie	exon	54578725	54578861	1000	+	.	gene_id "MSTRG.12290"; transcript_id "MSTRG.12290.2"; exon_number "13";
chrX	StringTie	exon	54580998	54581125	1000	+	.	gene_id "MSTRG.12290"; transcript_id "MSTRG.12290.2"; exon_number "14";
chrX	StringTie	exon	54584869	54585088	1000	+	.	gene_id "MSTRG.12290"; transcript_id "MSTRG.12290.2"; exon_number "15";
chrX	StringTie	exon	54586953	54587196	1000	+	.	gene_id "MSTRG.12290"; transcript_id "MSTRG.12290.2"; exon_number "16";
chrX	StringTie	transcript	54834032	54842440	1000	+	.	gene_id "MSTRG.12291"; transcript_id "MSTRG.12291.1";
chrX	StringTie	exon	54834032	54834235	1000	+	.	gene_id "MSTRG.12291"; transcript_id "MSTRG.12291.1"; exon_number "1";
chrX	StringTie	exon	54835736	54835809	1000	+	.	gene_id "MSTRG.12291"; transcript_id "MSTRG.12291.1"; exon_number "2";
chrX	StringTie	exon	54836155	54836646	1000	+	.	gene_id "MSTRG.12291"; transcript_id "MSTRG.12291.1"; exon_number "3";
chrX	StringTie	exon	54837254	54837562	1000	+	.	gene_id "MSTRG.12291"; transcript_id "MSTRG.12291.1"; exon_number "4";
chrX	StringTie	exon	54837683	54837746	1000	+	.	gene_id "MSTRG.12291"; transcript_id "MSTRG.12291.1"; exon_number "5";
chrX	StringTie	exon	54838007	54838086	1000	+	.	gene_id "MSTRG.12291"; transcript_id "MSTRG.12291.1"; exon_number "6";
chrX	StringTie	exon	54838590	54838684	1000	+	.	gene_id "MSTRG.12291"; transcript_id "MSTRG.12291.1"; exon_number "7";
chrX	StringTie	exon	54839378	54839457	1000	+	.	gene_id "MSTRG.12291"; transcript_id "MSTRG.12291.1"; exon_number "8";
chrX	StringTie	exon	54839551	54839593	1000	+	.	gene_id "MSTRG.12291"; transcript_id "MSTRG.12291.1"; exon_number "9";
chrX	StringTie	exon	54839921	54839983	1000	+	.	gene_id "MSTRG.12291"; transcript_id "MSTRG.12291.1"; exon_number "10";
chrX	StringTie	exon	54841094	54841208	1000	+	.	gene_id "MSTRG.12291"; transcript_id "MSTRG.12291.1"; exon_number "11";
chrX	StringTie	exon	54841681	54842123	1000	+	.	gene_id "MSTRG.12291"; transcript_id "MSTRG.12291.1"; exon_number "12";
chrX	StringTie	exon	54842314	54842440	1000	+	.	gene_id "MSTRG.12291"; transcript_id "MSTRG.12291.1"; exon_number "13";
chrX	StringTie	transcript	54834180	54842440	1000	+	.	gene_id "MSTRG.12291"; transcript_id "MSTRG.12291.2";
chrX	StringTie	exon	54834180	54834235	1000	+	.	gene_id "MSTRG.12291"; transcript_id "MSTRG.12291.2"; exon_number "1";
chrX	StringTie	exon	54835736	54835809	1000	+	.	gene_id "MSTRG.12291"; transcript_id "MSTRG.12291.2"; exon_number "2";
chrX	StringTie	exon	54836155	54836250	1000	+	.	gene_id "MSTRG.12291"; transcript_id "MSTRG.12291.2"; exon_number "3";
chrX	StringTie	exon	54836305	54836646	1000	+	.	gene_id "MSTRG.12291"; transcript_id "MSTRG.12291.2"; exon_number "4";
chrX	StringTie	exon	54837254	54837562	1000	+	.	gene_id "MSTRG.12291"; transcript_id "MSTRG.12291.2"; exon_number "5";
chrX	StringTie	exon	54837683	54837746	1000	+	.	gene_id "MSTRG.12291"; transcript_id "MSTRG.12291.2"; exon_number "6";
chrX	StringTie	exon	54838007	54838086	1000	+	.	gene_id "MSTRG.12291"; transcript_id "MSTRG.12291.2"; exon_number "7";
chrX	StringTie	exon	54838590	54838684	1000	+	.	gene_id "MSTRG.12291"; transcript_id "MSTRG.12291.2"; exon_number "8";
chrX	StringTie	exon	54839378	54839457	1000	+	.	gene_id "MSTRG.12291"; transcript_id "MSTRG.12291.2"; exon_number "9";
chrX	StringTie	exon	54839551	54839593	1000	+	.	gene_id "MSTRG.12291"; transcript_id "MSTRG.12291.2"; exon_number "10";
chrX	StringTie	exon	54839921	54839983	1000	+	.	gene_id "MSTRG.12291"; transcript_id "MSTRG.12291.2"; exon_number "11";
chrX	StringTie	exon	54841094	54841208	1000	+	.	gene_id "MSTRG.12291"; transcript_id "MSTRG.12291.2"; exon_number "12";
chrX	StringTie	exon	54841681	54842440	1000	+	.	gene_id "MSTRG.12291"; transcript_id "MSTRG.12291.2"; exon_number "13";
chrX	StringTie	transcript	54834797	54842440	1000	+	.	gene_id "MSTRG.12291"; transcript_id "MSTRG.12291.3";
chrX	StringTie	exon	54834797	54834866	1000	+	.	gene_id "MSTRG.12291"; transcript_id "MSTRG.12291.3"; exon_number "1";
chrX	StringTie	exon	54835736	54835809	1000	+	.	gene_id "MSTRG.12291"; transcript_id "MSTRG.12291.3"; exon_number "2";
chrX	StringTie	exon	54836155	54836646	1000	+	.	gene_id "MSTRG.12291"; transcript_id "MSTRG.12291.3"; exon_number "3";
chrX	StringTie	exon	54837254	54837562	1000	+	.	gene_id "MSTRG.12291"; transcript_id "MSTRG.12291.3"; exon_number "4";
chrX	StringTie	exon	54837683	54837746	1000	+	.	gene_id "MSTRG.12291"; transcript_id "MSTRG.12291.3"; exon_number "5";
chrX	StringTie	exon	54838007	54838086	1000	+	.	gene_id "MSTRG.12291"; transcript_id "MSTRG.12291.3"; exon_number "6";
chrX	StringTie	exon	54838590	54838684	1000	+	.	gene_id "MSTRG.12291"; transcript_id "MSTRG.12291.3"; exon_number "7";
chrX	StringTie	exon	54839378	54839457	1000	+	.	gene_id "MSTRG.12291"; transcript_id "MSTRG.12291.3"; exon_number "8";
chrX	StringTie	exon	54839551	54839593	1000	+	.	gene_id "MSTRG.12291"; transcript_id "MSTRG.12291.3"; exon_number "9";
chrX	StringTie	exon	54839921	54839983	1000	+	.	gene_id "MSTRG.12291"; transcript_id "MSTRG.12291.3"; exon_number "10";
chrX	StringTie	exon	54841094	54841208	1000	+	.	gene_id "MSTRG.12291"; transcript_id "MSTRG.12291.3"; exon_number "11";
chrX	StringTie	exon	54841681	54842123	1000	+	.	gene_id "MSTRG.12291"; transcript_id "MSTRG.12291.3"; exon_number "12";
chrX	StringTie	exon	54842314	54842440	1000	+	.	gene_id "MSTRG.12291"; transcript_id "MSTRG.12291.3"; exon_number "13";
chrX	StringTie	transcript	54835493	54842127	1000	+	.	gene_id "MSTRG.12291"; transcript_id "MSTRG.12291.4";
chrX	StringTie	exon	54835493	54835656	1000	+	.	gene_id "MSTRG.12291"; transcript_id "MSTRG.12291.4"; exon_number "1";
chrX	StringTie	exon	54835736	54835809	1000	+	.	gene_id "MSTRG.12291"; transcript_id "MSTRG.12291.4"; exon_number "2";
chrX	StringTie	exon	54836155	54836646	1000	+	.	gene_id "MSTRG.12291"; transcript_id "MSTRG.12291.4"; exon_number "3";
chrX	StringTie	exon	54837254	54837562	1000	+	.	gene_id "MSTRG.12291"; transcript_id "MSTRG.12291.4"; exon_number "4";
chrX	StringTie	exon	54837683	54837746	1000	+	.	gene_id "MSTRG.12291"; transcript_id "MSTRG.12291.4"; exon_number "5";
chrX	StringTie	exon	54838007	54838086	1000	+	.	gene_id "MSTRG.12291"; transcript_id "MSTRG.12291.4"; exon_number "6";
chrX	StringTie	exon	54838590	54838684	1000	+	.	gene_id "MSTRG.12291"; transcript_id "MSTRG.12291.4"; exon_number "7";
chrX	StringTie	exon	54839378	54839457	1000	+	.	gene_id "MSTRG.12291"; transcript_id "MSTRG.12291.4"; exon_number "8";
chrX	StringTie	exon	54839551	54839593	1000	+	.	gene_id "MSTRG.12291"; transcript_id "MSTRG.12291.4"; exon_number "9";
chrX	StringTie	exon	54839921	54839983	1000	+	.	gene_id "MSTRG.12291"; transcript_id "MSTRG.12291.4"; exon_number "10";
chrX	StringTie	exon	54841094	54841208	1000	+	.	gene_id "MSTRG.12291"; transcript_id "MSTRG.12291.4"; exon_number "11";
chrX	StringTie	exon	54841681	54842127	1000	+	.	gene_id "MSTRG.12291"; transcript_id "MSTRG.12291.4"; exon_number "12";
chrX	StringTie	transcript	54835508	54842440	1000	+	.	gene_id "MSTRG.12291"; transcript_id "MSTRG.12291.5";
chrX	StringTie	exon	54835508	54835809	1000	+	.	gene_id "MSTRG.12291"; transcript_id "MSTRG.12291.5"; exon_number "1";
chrX	StringTie	exon	54836155	54836277	1000	+	.	gene_id "MSTRG.12291"; transcript_id "MSTRG.12291.5"; exon_number "2";
chrX	StringTie	exon	54836314	54836646	1000	+	.	gene_id "MSTRG.12291"; transcript_id "MSTRG.12291.5"; exon_number "3";
chrX	StringTie	exon	54837254	54837562	1000	+	.	gene_id "MSTRG.12291"; transcript_id "MSTRG.12291.5"; exon_number "4";
chrX	StringTie	exon	54837683	54837746	1000	+	.	gene_id "MSTRG.12291"; transcript_id "MSTRG.12291.5"; exon_number "5";
chrX	StringTie	exon	54838007	54838086	1000	+	.	gene_id "MSTRG.12291"; transcript_id "MSTRG.12291.5"; exon_number "6";
chrX	StringTie	exon	54838590	54838684	1000	+	.	gene_id "MSTRG.12291"; transcript_id "MSTRG.12291.5"; exon_number "7";
chrX	StringTie	exon	54839378	54839457	1000	+	.	gene_id "MSTRG.12291"; transcript_id "MSTRG.12291.5"; exon_number "8";
chrX	StringTie	exon	54839551	54839593	1000	+	.	gene_id "MSTRG.12291"; transcript_id "MSTRG.12291.5"; exon_number "9";
chrX	StringTie	exon	54839921	54839983	1000	+	.	gene_id "MSTRG.12291"; transcript_id "MSTRG.12291.5"; exon_number "10";
chrX	StringTie	exon	54841094	54841208	1000	+	.	gene_id "MSTRG.12291"; transcript_id "MSTRG.12291.5"; exon_number "11";
chrX	StringTie	exon	54841681	54842440	1000	+	.	gene_id "MSTRG.12291"; transcript_id "MSTRG.12291.5"; exon_number "12";
chrX	StringTie	transcript	55026790	55035490	1000	+	.	gene_id "MSTRG.12292"; transcript_id "MSTRG.12292.1";
chrX	StringTie	exon	55026790	55027012	1000	+	.	gene_id "MSTRG.12292"; transcript_id "MSTRG.12292.1"; exon_number "1";
chrX	StringTie	exon	55027979	55028062	1000	+	.	gene_id "MSTRG.12292"; transcript_id "MSTRG.12292.1"; exon_number "2";
chrX	StringTie	exon	55028684	55028864	1000	+	.	gene_id "MSTRG.12292"; transcript_id "MSTRG.12292.1"; exon_number "3";
chrX	StringTie	exon	55029395	55029541	1000	+	.	gene_id "MSTRG.12292"; transcript_id "MSTRG.12292.1"; exon_number "4";
chrX	StringTie	exon	55030232	55030301	1000	+	.	gene_id "MSTRG.12292"; transcript_id "MSTRG.12292.1"; exon_number "5";
chrX	StringTie	exon	55032951	55035490	1000	+	.	gene_id "MSTRG.12292"; transcript_id "MSTRG.12292.1"; exon_number "6";
chrX	StringTie	transcript	55169535	55187743	1000	-	.	gene_id "MSTRG.12293"; transcript_id "MSTRG.12293.1";
chrX	StringTie	exon	55169535	55170308	1000	-	.	gene_id "MSTRG.12293"; transcript_id "MSTRG.12293.1"; exon_number "1";
chrX	StringTie	exon	55172614	55172744	1000	-	.	gene_id "MSTRG.12293"; transcript_id "MSTRG.12293.1"; exon_number "2";
chrX	StringTie	exon	55185562	55185661	1000	-	.	gene_id "MSTRG.12293"; transcript_id "MSTRG.12293.1"; exon_number "3";
chrX	StringTie	exon	55187570	55187743	1000	-	.	gene_id "MSTRG.12293"; transcript_id "MSTRG.12293.1"; exon_number "4";
chrX	StringTie	transcript	55171820	55187552	1000	-	.	gene_id "MSTRG.12293"; transcript_id "MSTRG.12293.2";
chrX	StringTie	exon	55171820	55172744	1000	-	.	gene_id "MSTRG.12293"; transcript_id "MSTRG.12293.2"; exon_number "1";
chrX	StringTie	exon	55185562	55185661	1000	-	.	gene_id "MSTRG.12293"; transcript_id "MSTRG.12293.2"; exon_number "2";
chrX	StringTie	exon	55187408	55187552	1000	-	.	gene_id "MSTRG.12293"; transcript_id "MSTRG.12293.2"; exon_number "3";
chrX	StringTie	transcript	55172371	55187535	1000	-	.	gene_id "MSTRG.12293"; transcript_id "MSTRG.12293.3";
chrX	StringTie	exon	55172371	55172744	1000	-	.	gene_id "MSTRG.12293"; transcript_id "MSTRG.12293.3"; exon_number "1";
chrX	StringTie	exon	55185562	55185661	1000	-	.	gene_id "MSTRG.12293"; transcript_id "MSTRG.12293.3"; exon_number "2";
chrX	StringTie	exon	55187268	55187535	1000	-	.	gene_id "MSTRG.12293"; transcript_id "MSTRG.12293.3"; exon_number "3";
chrX	StringTie	transcript	55478538	55479998	1000	+	.	gene_id "MSTRG.12294"; transcript_id "MSTRG.12294.1";
chrX	StringTie	exon	55478538	55479998	1000	+	.	gene_id "MSTRG.12294"; transcript_id "MSTRG.12294.1"; exon_number "1";
chrX	StringTie	transcript	55744172	55785207	1000	+	.	gene_id "MSTRG.12295"; transcript_id "MSTRG.12295.1";
chrX	StringTie	exon	55744172	55744852	1000	+	.	gene_id "MSTRG.12295"; transcript_id "MSTRG.12295.1"; exon_number "1";
chrX	StringTie	exon	55745747	55745780	1000	+	.	gene_id "MSTRG.12295"; transcript_id "MSTRG.12295.1"; exon_number "2";
chrX	StringTie	exon	55748619	55748718	1000	+	.	gene_id "MSTRG.12295"; transcript_id "MSTRG.12295.1"; exon_number "3";
chrX	StringTie	exon	55755727	55755793	1000	+	.	gene_id "MSTRG.12295"; transcript_id "MSTRG.12295.1"; exon_number "4";
chrX	StringTie	exon	55757797	55758019	1000	+	.	gene_id "MSTRG.12295"; transcript_id "MSTRG.12295.1"; exon_number "5";
chrX	StringTie	exon	55777534	55777629	1000	+	.	gene_id "MSTRG.12295"; transcript_id "MSTRG.12295.1"; exon_number "6";
chrX	StringTie	exon	55779825	55779947	1000	+	.	gene_id "MSTRG.12295"; transcript_id "MSTRG.12295.1"; exon_number "7";
chrX	StringTie	exon	55782274	55782365	1000	+	.	gene_id "MSTRG.12295"; transcript_id "MSTRG.12295.1"; exon_number "8";
chrX	StringTie	exon	55783649	55783764	1000	+	.	gene_id "MSTRG.12295"; transcript_id "MSTRG.12295.1"; exon_number "9";
chrX	StringTie	exon	55784679	55785207	1000	+	.	gene_id "MSTRG.12295"; transcript_id "MSTRG.12295.1"; exon_number "10";
chrX	StringTie	transcript	55744318	55784781	1000	+	.	gene_id "MSTRG.12295"; transcript_id "MSTRG.12295.2";
chrX	StringTie	exon	55744318	55744852	1000	+	.	gene_id "MSTRG.12295"; transcript_id "MSTRG.12295.2"; exon_number "1";
chrX	StringTie	exon	55745747	55745780	1000	+	.	gene_id "MSTRG.12295"; transcript_id "MSTRG.12295.2"; exon_number "2";
chrX	StringTie	exon	55748619	55748718	1000	+	.	gene_id "MSTRG.12295"; transcript_id "MSTRG.12295.2"; exon_number "3";
chrX	StringTie	exon	55755727	55755793	1000	+	.	gene_id "MSTRG.12295"; transcript_id "MSTRG.12295.2"; exon_number "4";
chrX	StringTie	exon	55757797	55758019	1000	+	.	gene_id "MSTRG.12295"; transcript_id "MSTRG.12295.2"; exon_number "5";
chrX	StringTie	exon	55777534	55777629	1000	+	.	gene_id "MSTRG.12295"; transcript_id "MSTRG.12295.2"; exon_number "6";
chrX	StringTie	exon	55778679	55778834	1000	+	.	gene_id "MSTRG.12295"; transcript_id "MSTRG.12295.2"; exon_number "7";
chrX	StringTie	exon	55779825	55779947	1000	+	.	gene_id "MSTRG.12295"; transcript_id "MSTRG.12295.2"; exon_number "8";
chrX	StringTie	exon	55782274	55782365	1000	+	.	gene_id "MSTRG.12295"; transcript_id "MSTRG.12295.2"; exon_number "9";
chrX	StringTie	exon	55783649	55783764	1000	+	.	gene_id "MSTRG.12295"; transcript_id "MSTRG.12295.2"; exon_number "10";
chrX	StringTie	exon	55784679	55784781	1000	+	.	gene_id "MSTRG.12295"; transcript_id "MSTRG.12295.2"; exon_number "11";
chrX	StringTie	transcript	56590026	56593443	1000	+	.	gene_id "MSTRG.12296"; transcript_id "MSTRG.12296.1";
chrX	StringTie	exon	56590026	56593443	1000	+	.	gene_id "MSTRG.12296"; transcript_id "MSTRG.12296.1"; exon_number "1";
chrX	StringTie	transcript	56755692	56844813	1000	+	.	gene_id "MSTRG.12297"; transcript_id "MSTRG.12297.1";
chrX	StringTie	exon	56755692	56756022	1000	+	.	gene_id "MSTRG.12297"; transcript_id "MSTRG.12297.1"; exon_number "1";
chrX	StringTie	exon	56758496	56758632	1000	+	.	gene_id "MSTRG.12297"; transcript_id "MSTRG.12297.1"; exon_number "2";
chrX	StringTie	exon	56843753	56844813	1000	+	.	gene_id "MSTRG.12297"; transcript_id "MSTRG.12297.1"; exon_number "3";
chrX	StringTie	transcript	57010641	57021969	1000	-	.	gene_id "MSTRG.12298"; transcript_id "MSTRG.12298.1";
chrX	StringTie	exon	57010641	57010911	1000	-	.	gene_id "MSTRG.12298"; transcript_id "MSTRG.12298.1"; exon_number "1";
chrX	StringTie	exon	57021156	57021382	1000	-	.	gene_id "MSTRG.12298"; transcript_id "MSTRG.12298.1"; exon_number "2";
chrX	StringTie	exon	57021649	57021969	1000	-	.	gene_id "MSTRG.12298"; transcript_id "MSTRG.12298.1"; exon_number "3";
chrX	StringTie	transcript	57313139	57515629	1000	+	.	gene_id "MSTRG.12299"; transcript_id "MSTRG.12299.1";
chrX	StringTie	exon	57313139	57313450	1000	+	.	gene_id "MSTRG.12299"; transcript_id "MSTRG.12299.1"; exon_number "1";
chrX	StringTie	exon	57318931	57319013	1000	+	.	gene_id "MSTRG.12299"; transcript_id "MSTRG.12299.1"; exon_number "2";
chrX	StringTie	exon	57337026	57337162	1000	+	.	gene_id "MSTRG.12299"; transcript_id "MSTRG.12299.1"; exon_number "3";
chrX	StringTie	exon	57358031	57358240	1000	+	.	gene_id "MSTRG.12299"; transcript_id "MSTRG.12299.1"; exon_number "4";
chrX	StringTie	exon	57367704	57367823	1000	+	.	gene_id "MSTRG.12299"; transcript_id "MSTRG.12299.1"; exon_number "5";
chrX	StringTie	exon	57405084	57405219	1000	+	.	gene_id "MSTRG.12299"; transcript_id "MSTRG.12299.1"; exon_number "6";
chrX	StringTie	exon	57407345	57407462	1000	+	.	gene_id "MSTRG.12299"; transcript_id "MSTRG.12299.1"; exon_number "7";
chrX	StringTie	exon	57458351	57458470	1000	+	.	gene_id "MSTRG.12299"; transcript_id "MSTRG.12299.1"; exon_number "8";
chrX	StringTie	exon	57473361	57473472	1000	+	.	gene_id "MSTRG.12299"; transcript_id "MSTRG.12299.1"; exon_number "9";
chrX	StringTie	exon	57474957	57475151	1000	+	.	gene_id "MSTRG.12299"; transcript_id "MSTRG.12299.1"; exon_number "10";
chrX	StringTie	exon	57515190	57515629	1000	+	.	gene_id "MSTRG.12299"; transcript_id "MSTRG.12299.1"; exon_number "11";
chrX	StringTie	transcript	57618269	57623906	1000	+	.	gene_id "MSTRG.12300"; transcript_id "MSTRG.12300.1";
chrX	StringTie	exon	57618269	57623906	1000	+	.	gene_id "MSTRG.12300"; transcript_id "MSTRG.12300.1"; exon_number "1";
chrX	StringTie	transcript	57931864	57937067	1000	-	.	gene_id "MSTRG.12301"; transcript_id "MSTRG.12301.1";
chrX	StringTie	exon	57931864	57937067	1000	-	.	gene_id "MSTRG.12301"; transcript_id "MSTRG.12301.1"; exon_number "1";
chrX	StringTie	transcript	62567107	62571223	1000	-	.	gene_id "MSTRG.12302"; transcript_id "MSTRG.12302.1";
```
