## Supplemental Tables and Files for "Nanopore sequencing reveals *U2AF1 S34F*-associated full-length isoforms": SF2_HBEC3kt_StringTie_isoforms.gtf (part 35 of 35)

```
chrX	StringTie	exon	62567107	62571223	1000	-	.	gene_id "MSTRG.12302"; transcript_id "MSTRG.12302.1"; exon_number "1";
chrX	StringTie	transcript	62646439	62780873	1000	-	.	gene_id "MSTRG.12303"; transcript_id "MSTRG.12303.1";
chrX	StringTie	exon	62646439	62646876	1000	-	.	gene_id "MSTRG.12303"; transcript_id "MSTRG.12303.1"; exon_number "1";
chrX	StringTie	exon	62652244	62652371	1000	-	.	gene_id "MSTRG.12303"; transcript_id "MSTRG.12303.1"; exon_number "2";
chrX	StringTie	exon	62780712	62780873	1000	-	.	gene_id "MSTRG.12303"; transcript_id "MSTRG.12303.1"; exon_number "3";
chrX	StringTie	transcript	62646439	62780873	1000	-	.	gene_id "MSTRG.12303"; transcript_id "MSTRG.12303.2";
chrX	StringTie	exon	62646439	62648861	1000	-	.	gene_id "MSTRG.12303"; transcript_id "MSTRG.12303.2"; exon_number "1";
chrX	StringTie	exon	62652244	62652371	1000	-	.	gene_id "MSTRG.12303"; transcript_id "MSTRG.12303.2"; exon_number "2";
chrX	StringTie	exon	62780712	62780873	1000	-	.	gene_id "MSTRG.12303"; transcript_id "MSTRG.12303.2"; exon_number "3";
chrX	StringTie	transcript	62646439	62780873	1000	-	.	gene_id "MSTRG.12303"; transcript_id "MSTRG.12303.3";
chrX	StringTie	exon	62646439	62648861	1000	-	.	gene_id "MSTRG.12303"; transcript_id "MSTRG.12303.3"; exon_number "1";
chrX	StringTie	exon	62652244	62652371	1000	-	.	gene_id "MSTRG.12303"; transcript_id "MSTRG.12303.3"; exon_number "2";
chrX	StringTie	exon	62736790	62736962	1000	-	.	gene_id "MSTRG.12303"; transcript_id "MSTRG.12303.3"; exon_number "3";
chrX	StringTie	exon	62780712	62780873	1000	-	.	gene_id "MSTRG.12303"; transcript_id "MSTRG.12303.3"; exon_number "4";
chrX	StringTie	transcript	62854847	62974993	1000	-	.	gene_id "MSTRG.12304"; transcript_id "MSTRG.12304.1";
chrX	StringTie	exon	62854847	62858089	1000	-	.	gene_id "MSTRG.12304"; transcript_id "MSTRG.12304.1"; exon_number "1";
chrX	StringTie	exon	62863860	62863928	1000	-	.	gene_id "MSTRG.12304"; transcript_id "MSTRG.12304.1"; exon_number "2";
chrX	StringTie	exon	62875374	62875617	1000	-	.	gene_id "MSTRG.12304"; transcript_id "MSTRG.12304.1"; exon_number "3";
chrX	StringTie	exon	62885766	62885897	1000	-	.	gene_id "MSTRG.12304"; transcript_id "MSTRG.12304.1"; exon_number "4";
chrX	StringTie	exon	62893918	62894047	1000	-	.	gene_id "MSTRG.12304"; transcript_id "MSTRG.12304.1"; exon_number "5";
chrX	StringTie	exon	62898220	62898452	1000	-	.	gene_id "MSTRG.12304"; transcript_id "MSTRG.12304.1"; exon_number "6";
chrX	StringTie	exon	62917005	62917184	1000	-	.	gene_id "MSTRG.12304"; transcript_id "MSTRG.12304.1"; exon_number "7";
chrX	StringTie	exon	62926138	62926329	1000	-	.	gene_id "MSTRG.12304"; transcript_id "MSTRG.12304.1"; exon_number "8";
chrX	StringTie	exon	62944412	62944591	1000	-	.	gene_id "MSTRG.12304"; transcript_id "MSTRG.12304.1"; exon_number "9";
chrX	StringTie	exon	62974184	62974993	1000	-	.	gene_id "MSTRG.12304"; transcript_id "MSTRG.12304.1"; exon_number "10";
chrX	StringTie	transcript	62854856	62974993	1000	-	.	gene_id "MSTRG.12304"; transcript_id "MSTRG.12304.2";
chrX	StringTie	exon	62854856	62858089	1000	-	.	gene_id "MSTRG.12304"; transcript_id "MSTRG.12304.2"; exon_number "1";
chrX	StringTie	exon	62863860	62863928	1000	-	.	gene_id "MSTRG.12304"; transcript_id "MSTRG.12304.2"; exon_number "2";
chrX	StringTie	exon	62875374	62875617	1000	-	.	gene_id "MSTRG.12304"; transcript_id "MSTRG.12304.2"; exon_number "3";
chrX	StringTie	exon	62885766	62885897	1000	-	.	gene_id "MSTRG.12304"; transcript_id "MSTRG.12304.2"; exon_number "4";
chrX	StringTie	exon	62893918	62894047	1000	-	.	gene_id "MSTRG.12304"; transcript_id "MSTRG.12304.2"; exon_number "5";
chrX	StringTie	exon	62898220	62898452	1000	-	.	gene_id "MSTRG.12304"; transcript_id "MSTRG.12304.2"; exon_number "6";
chrX	StringTie	exon	62917005	62917184	1000	-	.	gene_id "MSTRG.12304"; transcript_id "MSTRG.12304.2"; exon_number "7";
chrX	StringTie	exon	62926138	62926329	1000	-	.	gene_id "MSTRG.12304"; transcript_id "MSTRG.12304.2"; exon_number "8";
chrX	StringTie	exon	62944412	62944591	1000	-	.	gene_id "MSTRG.12304"; transcript_id "MSTRG.12304.2"; exon_number "9";
chrX	StringTie	exon	62974195	62974993	1000	-	.	gene_id "MSTRG.12304"; transcript_id "MSTRG.12304.2"; exon_number "10";
chrX	StringTie	transcript	64136261	64196364	1000	-	.	gene_id "MSTRG.12305"; transcript_id "MSTRG.12305.1";
chrX	StringTie	exon	64136261	64137776	1000	-	.	gene_id "MSTRG.12305"; transcript_id "MSTRG.12305.1"; exon_number "1";
chrX	StringTie	exon	64138922	64139084	1000	-	.	gene_id "MSTRG.12305"; transcript_id "MSTRG.12305.1"; exon_number "2";
chrX	StringTie	exon	64139961	64140133	1000	-	.	gene_id "MSTRG.12305"; transcript_id "MSTRG.12305.1"; exon_number "3";
chrX	StringTie	exon	64141697	64141868	1000	-	.	gene_id "MSTRG.12305"; transcript_id "MSTRG.12305.1"; exon_number "4";
chrX	StringTie	exon	64196205	64196364	1000	-	.	gene_id "MSTRG.12305"; transcript_id "MSTRG.12305.1"; exon_number "5";
chrX	StringTie	transcript	64136368	64254593	1000	-	.	gene_id "MSTRG.12305"; transcript_id "MSTRG.12305.2";
chrX	StringTie	exon	64136368	64137776	1000	-	.	gene_id "MSTRG.12305"; transcript_id "MSTRG.12305.2"; exon_number "1";
chrX	StringTie	exon	64138922	64139084	1000	-	.	gene_id "MSTRG.12305"; transcript_id "MSTRG.12305.2"; exon_number "2";
chrX	StringTie	exon	64139961	64140133	1000	-	.	gene_id "MSTRG.12305"; transcript_id "MSTRG.12305.2"; exon_number "3";
chrX	StringTie	exon	64141697	64141868	1000	-	.	gene_id "MSTRG.12305"; transcript_id "MSTRG.12305.2"; exon_number "4";
chrX	StringTie	exon	64254509	64254593	1000	-	.	gene_id "MSTRG.12305"; transcript_id "MSTRG.12305.2"; exon_number "5";
chrX	StringTie	transcript	64136368	64196364	1000	-	.	gene_id "MSTRG.12305"; transcript_id "MSTRG.12305.3";
chrX	StringTie	exon	64136368	64137776	1000	-	.	gene_id "MSTRG.12305"; transcript_id "MSTRG.12305.3"; exon_number "1";
chrX	StringTie	exon	64138922	64139084	1000	-	.	gene_id "MSTRG.12305"; transcript_id "MSTRG.12305.3"; exon_number "2";
chrX	StringTie	exon	64139961	64140133	1000	-	.	gene_id "MSTRG.12305"; transcript_id "MSTRG.12305.3"; exon_number "3";
chrX	StringTie	exon	64141697	64142123	1000	-	.	gene_id "MSTRG.12305"; transcript_id "MSTRG.12305.3"; exon_number "4";
chrX	StringTie	exon	64196205	64196364	1000	-	.	gene_id "MSTRG.12305"; transcript_id "MSTRG.12305.3"; exon_number "5";
chrX	StringTie	transcript	64732462	64754634	1000	-	.	gene_id "MSTRG.12306"; transcript_id "MSTRG.12306.1";
chrX	StringTie	exon	64732462	64732781	1000	-	.	gene_id "MSTRG.12306"; transcript_id "MSTRG.12306.1"; exon_number "1";
chrX	StringTie	exon	64734703	64734853	1000	-	.	gene_id "MSTRG.12306"; transcript_id "MSTRG.12306.1"; exon_number "2";
chrX	StringTie	exon	64737867	64738345	1000	-	.	gene_id "MSTRG.12306"; transcript_id "MSTRG.12306.1"; exon_number "3";
chrX	StringTie	exon	64743440	64743587	1000	-	.	gene_id "MSTRG.12306"; transcript_id "MSTRG.12306.1"; exon_number "4";
chrX	StringTie	exon	64743936	64744142	1000	-	.	gene_id "MSTRG.12306"; transcript_id "MSTRG.12306.1"; exon_number "5";
chrX	StringTie	exon	64744845	64744930	1000	-	.	gene_id "MSTRG.12306"; transcript_id "MSTRG.12306.1"; exon_number "6";
chrX	StringTie	exon	64748140	64748249	1000	-	.	gene_id "MSTRG.12306"; transcript_id "MSTRG.12306.1"; exon_number "7";
chrX	StringTie	exon	64749092	64749138	1000	-	.	gene_id "MSTRG.12306"; transcript_id "MSTRG.12306.1"; exon_number "8";
chrX	StringTie	exon	64749474	64749758	1000	-	.	gene_id "MSTRG.12306"; transcript_id "MSTRG.12306.1"; exon_number "9";
chrX	StringTie	exon	64751237	64751318	1000	-	.	gene_id "MSTRG.12306"; transcript_id "MSTRG.12306.1"; exon_number "10";
chrX	StringTie	exon	64752441	64752510	1000	-	.	gene_id "MSTRG.12306"; transcript_id "MSTRG.12306.1"; exon_number "11";
chrX	StringTie	exon	64753490	64753615	1000	-	.	gene_id "MSTRG.12306"; transcript_id "MSTRG.12306.1"; exon_number "12";
chrX	StringTie	exon	64754360	64754634	1000	-	.	gene_id "MSTRG.12306"; transcript_id "MSTRG.12306.1"; exon_number "13";
chrX	StringTie	transcript	64732463	64754636	1000	-	.	gene_id "MSTRG.12306"; transcript_id "MSTRG.12306.2";
chrX	StringTie	exon	64732463	64732781	1000	-	.	gene_id "MSTRG.12306"; transcript_id "MSTRG.12306.2"; exon_number "1";
chrX	StringTie	exon	64734703	64734853	1000	-	.	gene_id "MSTRG.12306"; transcript_id "MSTRG.12306.2"; exon_number "2";
chrX	StringTie	exon	64737867	64738345	1000	-	.	gene_id "MSTRG.12306"; transcript_id "MSTRG.12306.2"; exon_number "3";
chrX	StringTie	exon	64743440	64743587	1000	-	.	gene_id "MSTRG.12306"; transcript_id "MSTRG.12306.2"; exon_number "4";
chrX	StringTie	exon	64743936	64744142	1000	-	.	gene_id "MSTRG.12306"; transcript_id "MSTRG.12306.2"; exon_number "5";
chrX	StringTie	exon	64744845	64744930	1000	-	.	gene_id "MSTRG.12306"; transcript_id "MSTRG.12306.2"; exon_number "6";
chrX	StringTie	exon	64748140	64748249	1000	-	.	gene_id "MSTRG.12306"; transcript_id "MSTRG.12306.2"; exon_number "7";
chrX	StringTie	exon	64749092	64749138	1000	-	.	gene_id "MSTRG.12306"; transcript_id "MSTRG.12306.2"; exon_number "8";
chrX	StringTie	exon	64749474	64749758	1000	-	.	gene_id "MSTRG.12306"; transcript_id "MSTRG.12306.2"; exon_number "9";
chrX	StringTie	exon	64751237	64751318	1000	-	.	gene_id "MSTRG.12306"; transcript_id "MSTRG.12306.2"; exon_number "10";
chrX	StringTie	exon	64752441	64752510	1000	-	.	gene_id "MSTRG.12306"; transcript_id "MSTRG.12306.2"; exon_number "11";
chrX	StringTie	exon	64754360	64754636	1000	-	.	gene_id "MSTRG.12306"; transcript_id "MSTRG.12306.2"; exon_number "12";
chrX	StringTie	transcript	64732463	64754634	1000	-	.	gene_id "MSTRG.12306"; transcript_id "MSTRG.12306.3";
chrX	StringTie	exon	64732463	64732781	1000	-	.	gene_id "MSTRG.12306"; transcript_id "MSTRG.12306.3"; exon_number "1";
chrX	StringTie	exon	64734703	64734850	1000	-	.	gene_id "MSTRG.12306"; transcript_id "MSTRG.12306.3"; exon_number "2";
chrX	StringTie	exon	64737867	64738345	1000	-	.	gene_id "MSTRG.12306"; transcript_id "MSTRG.12306.3"; exon_number "3";
chrX	StringTie	exon	64743440	64743587	1000	-	.	gene_id "MSTRG.12306"; transcript_id "MSTRG.12306.3"; exon_number "4";
chrX	StringTie	exon	64743936	64744142	1000	-	.	gene_id "MSTRG.12306"; transcript_id "MSTRG.12306.3"; exon_number "5";
chrX	StringTie	exon	64744845	64744930	1000	-	.	gene_id "MSTRG.12306"; transcript_id "MSTRG.12306.3"; exon_number "6";
chrX	StringTie	exon	64748140	64748249	1000	-	.	gene_id "MSTRG.12306"; transcript_id "MSTRG.12306.3"; exon_number "7";
chrX	StringTie	exon	64749092	64749138	1000	-	.	gene_id "MSTRG.12306"; transcript_id "MSTRG.12306.3"; exon_number "8";
chrX	StringTie	exon	64749474	64749758	1000	-	.	gene_id "MSTRG.12306"; transcript_id "MSTRG.12306.3"; exon_number "9";
chrX	StringTie	exon	64751237	64751318	1000	-	.	gene_id "MSTRG.12306"; transcript_id "MSTRG.12306.3"; exon_number "10";
chrX	StringTie	exon	64752441	64752510	1000	-	.	gene_id "MSTRG.12306"; transcript_id "MSTRG.12306.3"; exon_number "11";
chrX	StringTie	exon	64754360	64754634	1000	-	.	gene_id "MSTRG.12306"; transcript_id "MSTRG.12306.3"; exon_number "12";
chrX	StringTie	transcript	64887537	64961791	1000	+	.	gene_id "MSTRG.12307"; transcript_id "MSTRG.12307.1";
chrX	StringTie	exon	64887537	64887720	1000	+	.	gene_id "MSTRG.12307"; transcript_id "MSTRG.12307.1"; exon_number "1";
chrX	StringTie	exon	64936680	64936763	1000	+	.	gene_id "MSTRG.12307"; transcript_id "MSTRG.12307.1"; exon_number "2";
chrX	StringTie	exon	64947676	64947771	1000	+	.	gene_id "MSTRG.12307"; transcript_id "MSTRG.12307.1"; exon_number "3";
chrX	StringTie	exon	64949300	64949574	1000	+	.	gene_id "MSTRG.12307"; transcript_id "MSTRG.12307.1"; exon_number "4";
chrX	StringTie	exon	64950969	64951052	1000	+	.	gene_id "MSTRG.12307"; transcript_id "MSTRG.12307.1"; exon_number "5";
chrX	StringTie	exon	64951700	64951846	1000	+	.	gene_id "MSTRG.12307"; transcript_id "MSTRG.12307.1"; exon_number "6";
chrX	StringTie	exon	64953046	64953142	1000	+	.	gene_id "MSTRG.12307"; transcript_id "MSTRG.12307.1"; exon_number "7";
chrX	StringTie	exon	64955129	64955292	1000	+	.	gene_id "MSTRG.12307"; transcript_id "MSTRG.12307.1"; exon_number "8";
chrX	StringTie	exon	64956657	64956787	1000	+	.	gene_id "MSTRG.12307"; transcript_id "MSTRG.12307.1"; exon_number "9";
chrX	StringTie	exon	64957040	64957200	1000	+	.	gene_id "MSTRG.12307"; transcript_id "MSTRG.12307.1"; exon_number "10";
chrX	StringTie	exon	64958387	64958479	1000	+	.	gene_id "MSTRG.12307"; transcript_id "MSTRG.12307.1"; exon_number "11";
chrX	StringTie	exon	64958832	64959056	1000	+	.	gene_id "MSTRG.12307"; transcript_id "MSTRG.12307.1"; exon_number "12";
chrX	StringTie	exon	64959591	64961791	1000	+	.	gene_id "MSTRG.12307"; transcript_id "MSTRG.12307.1"; exon_number "13";
chrX	StringTie	transcript	65026044	65033730	1000	.	.	gene_id "MSTRG.12308"; transcript_id "MSTRG.12308.1";
chrX	StringTie	exon	65026044	65033730	1000	.	.	gene_id "MSTRG.12308"; transcript_id "MSTRG.12308.1"; exon_number "1";
chrX	StringTie	transcript	65815484	65835873	1000	-	.	gene_id "MSTRG.12309"; transcript_id "MSTRG.12309.1";
chrX	StringTie	exon	65815484	65817935	1000	-	.	gene_id "MSTRG.12309"; transcript_id "MSTRG.12309.1"; exon_number "1";
chrX	StringTie	exon	65819316	65819702	1000	-	.	gene_id "MSTRG.12309"; transcript_id "MSTRG.12309.1"; exon_number "2";
chrX	StringTie	exon	65822475	65822639	1000	-	.	gene_id "MSTRG.12309"; transcript_id "MSTRG.12309.1"; exon_number "3";
chrX	StringTie	exon	65824263	65824348	1000	-	.	gene_id "MSTRG.12309"; transcript_id "MSTRG.12309.1"; exon_number "4";
chrX	StringTie	exon	65824890	65825068	1000	-	.	gene_id "MSTRG.12309"; transcript_id "MSTRG.12309.1"; exon_number "5";
chrX	StringTie	exon	65835776	65835873	1000	-	.	gene_id "MSTRG.12309"; transcript_id "MSTRG.12309.1"; exon_number "6";
chrX	StringTie	transcript	65815484	65858883	1000	-	.	gene_id "MSTRG.12309"; transcript_id "MSTRG.12309.2";
chrX	StringTie	exon	65815484	65817935	1000	-	.	gene_id "MSTRG.12309"; transcript_id "MSTRG.12309.2"; exon_number "1";
chrX	StringTie	exon	65819316	65819702	1000	-	.	gene_id "MSTRG.12309"; transcript_id "MSTRG.12309.2"; exon_number "2";
chrX	StringTie	exon	65822566	65822639	1000	-	.	gene_id "MSTRG.12309"; transcript_id "MSTRG.12309.2"; exon_number "3";
chrX	StringTie	exon	65824263	65824348	1000	-	.	gene_id "MSTRG.12309"; transcript_id "MSTRG.12309.2"; exon_number "4";
chrX	StringTie	exon	65824890	65825068	1000	-	.	gene_id "MSTRG.12309"; transcript_id "MSTRG.12309.2"; exon_number "5";
chrX	StringTie	exon	65835776	65835872	1000	-	.	gene_id "MSTRG.12309"; transcript_id "MSTRG.12309.2"; exon_number "6";
chrX	StringTie	exon	65858837	65858883	1000	-	.	gene_id "MSTRG.12309"; transcript_id "MSTRG.12309.2"; exon_number "7";
chrX	StringTie	transcript	67290119	67290992	1000	.	.	gene_id "MSTRG.12310"; transcript_id "MSTRG.12310.1";
chrX	StringTie	exon	67290119	67290992	1000	.	.	gene_id "MSTRG.12310"; transcript_id "MSTRG.12310.1"; exon_number "1";
chrX	StringTie	transcript	67718165	67764449	1000	+	.	gene_id "MSTRG.12311"; transcript_id "MSTRG.12311.1";
chrX	StringTie	exon	67718165	67718965	1000	+	.	gene_id "MSTRG.12311"; transcript_id "MSTRG.12311.1"; exon_number "1";
chrX	StringTie	exon	67731691	67731819	1000	+	.	gene_id "MSTRG.12311"; transcript_id "MSTRG.12311.1"; exon_number "2";
chrX	StringTie	exon	67733169	67733247	1000	+	.	gene_id "MSTRG.12311"; transcript_id "MSTRG.12311.1"; exon_number "3";
chrX	StringTie	exon	67738612	67738654	1000	+	.	gene_id "MSTRG.12311"; transcript_id "MSTRG.12311.1"; exon_number "4";
chrX	StringTie	exon	67741214	67741339	1000	+	.	gene_id "MSTRG.12311"; transcript_id "MSTRG.12311.1"; exon_number "5";
chrX	StringTie	exon	67742602	67742759	1000	+	.	gene_id "MSTRG.12311"; transcript_id "MSTRG.12311.1"; exon_number "6";
chrX	StringTie	exon	67751723	67756141	1000	+	.	gene_id "MSTRG.12311"; transcript_id "MSTRG.12311.1"; exon_number "7";
chrX	StringTie	exon	67764434	67764449	1000	+	.	gene_id "MSTRG.12311"; transcript_id "MSTRG.12311.1"; exon_number "8";
chrX	StringTie	transcript	67819969	67820200	1000	.	.	gene_id "MSTRG.12312"; transcript_id "MSTRG.12312.1";
chrX	StringTie	exon	67819969	67820200	1000	.	.	gene_id "MSTRG.12312"; transcript_id "MSTRG.12312.1"; exon_number "1";
chrX	StringTie	transcript	68048840	68061990	1000	+	.	gene_id "MSTRG.12313"; transcript_id "MSTRG.12313.1";
chrX	StringTie	exon	68048840	68049747	1000	+	.	gene_id "MSTRG.12313"; transcript_id "MSTRG.12313.1"; exon_number "1";
chrX	StringTie	exon	68058460	68058737	1000	+	.	gene_id "MSTRG.12313"; transcript_id "MSTRG.12313.1"; exon_number "2";
chrX	StringTie	exon	68059507	68059599	1000	+	.	gene_id "MSTRG.12313"; transcript_id "MSTRG.12313.1"; exon_number "3";
chrX	StringTie	exon	68059803	68059931	1000	+	.	gene_id "MSTRG.12313"; transcript_id "MSTRG.12313.1"; exon_number "4";
chrX	StringTie	exon	68060085	68061990	1000	+	.	gene_id "MSTRG.12313"; transcript_id "MSTRG.12313.1"; exon_number "5";
chrX	StringTie	transcript	68380705	68385364	1000	-	.	gene_id "MSTRG.12314"; transcript_id "MSTRG.12314.1";
chrX	StringTie	exon	68380705	68383309	1000	-	.	gene_id "MSTRG.12314"; transcript_id "MSTRG.12314.1"; exon_number "1";
chrX	StringTie	exon	68385215	68385364	1000	-	.	gene_id "MSTRG.12314"; transcript_id "MSTRG.12314.1"; exon_number "2";
chrX	StringTie	transcript	68380734	68385636	1000	-	.	gene_id "MSTRG.12314"; transcript_id "MSTRG.12314.2";
chrX	StringTie	exon	68380734	68382983	1000	-	.	gene_id "MSTRG.12314"; transcript_id "MSTRG.12314.2"; exon_number "1";
chrX	StringTie	exon	68385215	68385636	1000	-	.	gene_id "MSTRG.12314"; transcript_id "MSTRG.12314.2"; exon_number "2";
chrX	StringTie	transcript	69353299	69386174	1000	+	.	gene_id "MSTRG.12315"; transcript_id "MSTRG.12315.1";
chrX	StringTie	exon	69353299	69353390	1000	+	.	gene_id "MSTRG.12315"; transcript_id "MSTRG.12315.1"; exon_number "1";
chrX	StringTie	exon	69353573	69353985	1000	+	.	gene_id "MSTRG.12315"; transcript_id "MSTRG.12315.1"; exon_number "2";
chrX	StringTie	exon	69354373	69354666	1000	+	.	gene_id "MSTRG.12315"; transcript_id "MSTRG.12315.1"; exon_number "3";
chrX	StringTie	exon	69366483	69366678	1000	+	.	gene_id "MSTRG.12315"; transcript_id "MSTRG.12315.1"; exon_number "4";
chrX	StringTie	exon	69368611	69368690	1000	+	.	gene_id "MSTRG.12315"; transcript_id "MSTRG.12315.1"; exon_number "5";
chrX	StringTie	exon	69370060	69370172	1000	+	.	gene_id "MSTRG.12315"; transcript_id "MSTRG.12315.1"; exon_number "6";
chrX	StringTie	exon	69385683	69386174	1000	+	.	gene_id "MSTRG.12315"; transcript_id "MSTRG.12315.1"; exon_number "7";
chrX	StringTie	transcript	69353805	69386174	1000	+	.	gene_id "MSTRG.12315"; transcript_id "MSTRG.12315.2";
chrX	StringTie	exon	69353805	69353985	1000	+	.	gene_id "MSTRG.12315"; transcript_id "MSTRG.12315.2"; exon_number "1";
chrX	StringTie	exon	69354373	69354666	1000	+	.	gene_id "MSTRG.12315"; transcript_id "MSTRG.12315.2"; exon_number "2";
chrX	StringTie	exon	69366483	69366678	1000	+	.	gene_id "MSTRG.12315"; transcript_id "MSTRG.12315.2"; exon_number "3";
chrX	StringTie	exon	69370060	69370172	1000	+	.	gene_id "MSTRG.12315"; transcript_id "MSTRG.12315.2"; exon_number "4";
chrX	StringTie	exon	69385683	69386174	1000	+	.	gene_id "MSTRG.12315"; transcript_id "MSTRG.12315.2"; exon_number "5";
chrX	StringTie	transcript	69353807	69386174	1000	+	.	gene_id "MSTRG.12315"; transcript_id "MSTRG.12315.3";
chrX	StringTie	exon	69353807	69353985	1000	+	.	gene_id "MSTRG.12315"; transcript_id "MSTRG.12315.3"; exon_number "1";
chrX	StringTie	exon	69354373	69354666	1000	+	.	gene_id "MSTRG.12315"; transcript_id "MSTRG.12315.3"; exon_number "2";
chrX	StringTie	exon	69366483	69366678	1000	+	.	gene_id "MSTRG.12315"; transcript_id "MSTRG.12315.3"; exon_number "3";
chrX	StringTie	exon	69368611	69368690	1000	+	.	gene_id "MSTRG.12315"; transcript_id "MSTRG.12315.3"; exon_number "4";
chrX	StringTie	exon	69370060	69370172	1000	+	.	gene_id "MSTRG.12315"; transcript_id "MSTRG.12315.3"; exon_number "5";
chrX	StringTie	exon	69382196	69382314	1000	+	.	gene_id "MSTRG.12315"; transcript_id "MSTRG.12315.3"; exon_number "6";
chrX	StringTie	exon	69385683	69386174	1000	+	.	gene_id "MSTRG.12315"; transcript_id "MSTRG.12315.3"; exon_number "7";
chrX	StringTie	transcript	69506445	69509829	1000	-	.	gene_id "MSTRG.12316"; transcript_id "MSTRG.12316.1";
chrX	StringTie	exon	69506445	69506966	1000	-	.	gene_id "MSTRG.12316"; transcript_id "MSTRG.12316.1"; exon_number "1";
chrX	StringTie	exon	69507126	69507186	1000	-	.	gene_id "MSTRG.12316"; transcript_id "MSTRG.12316.1"; exon_number "2";
chrX	StringTie	exon	69507582	69507680	1000	-	.	gene_id "MSTRG.12316"; transcript_id "MSTRG.12316.1"; exon_number "3";
chrX	StringTie	exon	69507967	69508023	1000	-	.	gene_id "MSTRG.12316"; transcript_id "MSTRG.12316.1"; exon_number "4";
chrX	StringTie	exon	69508280	69508363	1000	-	.	gene_id "MSTRG.12316"; transcript_id "MSTRG.12316.1"; exon_number "5";
chrX	StringTie	exon	69509105	69509204	1000	-	.	gene_id "MSTRG.12316"; transcript_id "MSTRG.12316.1"; exon_number "6";
chrX	StringTie	exon	69509710	69509829	1000	-	.	gene_id "MSTRG.12316"; transcript_id "MSTRG.12316.1"; exon_number "7";
chrX	StringTie	transcript	69506742	69509795	1000	-	.	gene_id "MSTRG.12316"; transcript_id "MSTRG.12316.2";
chrX	StringTie	exon	69506742	69506966	1000	-	.	gene_id "MSTRG.12316"; transcript_id "MSTRG.12316.2"; exon_number "1";
chrX	StringTie	exon	69507126	69507186	1000	-	.	gene_id "MSTRG.12316"; transcript_id "MSTRG.12316.2"; exon_number "2";
chrX	StringTie	exon	69507582	69507680	1000	-	.	gene_id "MSTRG.12316"; transcript_id "MSTRG.12316.2"; exon_number "3";
chrX	StringTie	exon	69507967	69508023	1000	-	.	gene_id "MSTRG.12316"; transcript_id "MSTRG.12316.2"; exon_number "4";
chrX	StringTie	exon	69508280	69508363	1000	-	.	gene_id "MSTRG.12316"; transcript_id "MSTRG.12316.2"; exon_number "5";
chrX	StringTie	exon	69509105	69509204	1000	-	.	gene_id "MSTRG.12316"; transcript_id "MSTRG.12316.2"; exon_number "6";
chrX	StringTie	exon	69509372	69509443	1000	-	.	gene_id "MSTRG.12316"; transcript_id "MSTRG.12316.2"; exon_number "7";
chrX	StringTie	exon	69509710	69509795	1000	-	.	gene_id "MSTRG.12316"; transcript_id "MSTRG.12316.2"; exon_number "8";
chrX	StringTie	transcript	69509940	69640682	1000	+	.	gene_id "MSTRG.12317"; transcript_id "MSTRG.12317.1";
chrX	StringTie	exon	69509940	69510000	1000	+	.	gene_id "MSTRG.12317"; transcript_id "MSTRG.12317.1"; exon_number "1";
chrX	StringTie	exon	69510288	69510428	1000	+	.	gene_id "MSTRG.12317"; transcript_id "MSTRG.12317.1"; exon_number "2";
chrX	StringTie	exon	69510541	69510655	1000	+	.	gene_id "MSTRG.12317"; transcript_id "MSTRG.12317.1"; exon_number "3";
chrX	StringTie	exon	69516848	69517038	1000	+	.	gene_id "MSTRG.12317"; transcript_id "MSTRG.12317.1"; exon_number "4";
chrX	StringTie	exon	69518963	69519052	1000	+	.	gene_id "MSTRG.12317"; transcript_id "MSTRG.12317.1"; exon_number "5";
chrX	StringTie	exon	69521750	69521916	1000	+	.	gene_id "MSTRG.12317"; transcript_id "MSTRG.12317.1"; exon_number "6";
chrX	StringTie	exon	69522154	69522248	1000	+	.	gene_id "MSTRG.12317"; transcript_id "MSTRG.12317.1"; exon_number "7";
chrX	StringTie	exon	69549255	69549371	1000	+	.	gene_id "MSTRG.12317"; transcript_id "MSTRG.12317.1"; exon_number "8";
chrX	StringTie	exon	69550007	69550182	1000	+	.	gene_id "MSTRG.12317"; transcript_id "MSTRG.12317.1"; exon_number "9";
chrX	StringTie	exon	69553478	69553539	1000	+	.	gene_id "MSTRG.12317"; transcript_id "MSTRG.12317.1"; exon_number "10";
chrX	StringTie	exon	69561649	69561781	1000	+	.	gene_id "MSTRG.12317"; transcript_id "MSTRG.12317.1"; exon_number "11";
chrX	StringTie	exon	69563553	69563611	1000	+	.	gene_id "MSTRG.12317"; transcript_id "MSTRG.12317.1"; exon_number "12";
chrX	StringTie	exon	69563727	69563832	1000	+	.	gene_id "MSTRG.12317"; transcript_id "MSTRG.12317.1"; exon_number "13";
chrX	StringTie	exon	69572450	69572506	1000	+	.	gene_id "MSTRG.12317"; transcript_id "MSTRG.12317.1"; exon_number "14";
chrX	StringTie	exon	69573472	69573657	1000	+	.	gene_id "MSTRG.12317"; transcript_id "MSTRG.12317.1"; exon_number "15";
chrX	StringTie	exon	69594001	69594104	1000	+	.	gene_id "MSTRG.12317"; transcript_id "MSTRG.12317.1"; exon_number "16";
chrX	StringTie	exon	69595054	69595198	1000	+	.	gene_id "MSTRG.12317"; transcript_id "MSTRG.12317.1"; exon_number "17";
chrX	StringTie	exon	69595950	69596060	1000	+	.	gene_id "MSTRG.12317"; transcript_id "MSTRG.12317.1"; exon_number "18";
chrX	StringTie	exon	69606468	69606551	1000	+	.	gene_id "MSTRG.12317"; transcript_id "MSTRG.12317.1"; exon_number "19";
chrX	StringTie	exon	69607034	69607147	1000	+	.	gene_id "MSTRG.12317"; transcript_id "MSTRG.12317.1"; exon_number "20";
chrX	StringTie	exon	69615521	69615676	1000	+	.	gene_id "MSTRG.12317"; transcript_id "MSTRG.12317.1"; exon_number "21";
chrX	StringTie	exon	69615799	69615899	1000	+	.	gene_id "MSTRG.12317"; transcript_id "MSTRG.12317.1"; exon_number "22";
chrX	StringTie	exon	69622416	69622545	1000	+	.	gene_id "MSTRG.12317"; transcript_id "MSTRG.12317.1"; exon_number "23";
chrX	StringTie	exon	69623714	69623884	1000	+	.	gene_id "MSTRG.12317"; transcript_id "MSTRG.12317.1"; exon_number "24";
chrX	StringTie	exon	69624565	69624672	1000	+	.	gene_id "MSTRG.12317"; transcript_id "MSTRG.12317.1"; exon_number "25";
chrX	StringTie	exon	69625678	69625755	1000	+	.	gene_id "MSTRG.12317"; transcript_id "MSTRG.12317.1"; exon_number "26";
chrX	StringTie	exon	69626109	69626204	1000	+	.	gene_id "MSTRG.12317"; transcript_id "MSTRG.12317.1"; exon_number "27";
chrX	StringTie	exon	69626743	69626925	1000	+	.	gene_id "MSTRG.12317"; transcript_id "MSTRG.12317.1"; exon_number "28";
chrX	StringTie	exon	69637738	69637854	1000	+	.	gene_id "MSTRG.12317"; transcript_id "MSTRG.12317.1"; exon_number "29";
chrX	StringTie	exon	69639511	69639633	1000	+	.	gene_id "MSTRG.12317"; transcript_id "MSTRG.12317.1"; exon_number "30";
chrX	StringTie	exon	69639912	69640682	1000	+	.	gene_id "MSTRG.12317"; transcript_id "MSTRG.12317.1"; exon_number "31";
chrX	StringTie	transcript	69672155	69725337	1000	+	.	gene_id "MSTRG.12318"; transcript_id "MSTRG.12318.1";
chrX	StringTie	exon	69672155	69672605	1000	+	.	gene_id "MSTRG.12318"; transcript_id "MSTRG.12318.1"; exon_number "1";
chrX	StringTie	exon	69673487	69673643	1000	+	.	gene_id "MSTRG.12318"; transcript_id "MSTRG.12318.1"; exon_number "2";
chrX	StringTie	exon	69674064	69674166	1000	+	.	gene_id "MSTRG.12318"; transcript_id "MSTRG.12318.1"; exon_number "3";
chrX	StringTie	exon	69699000	69699114	1000	+	.	gene_id "MSTRG.12318"; transcript_id "MSTRG.12318.1"; exon_number "4";
chrX	StringTie	exon	69711957	69712133	1000	+	.	gene_id "MSTRG.12318"; transcript_id "MSTRG.12318.1"; exon_number "5";
chrX	StringTie	exon	69712371	69712446	1000	+	.	gene_id "MSTRG.12318"; transcript_id "MSTRG.12318.1"; exon_number "6";
chrX	StringTie	exon	69713226	69713325	1000	+	.	gene_id "MSTRG.12318"; transcript_id "MSTRG.12318.1"; exon_number "7";
chrX	StringTie	exon	69717030	69717071	1000	+	.	gene_id "MSTRG.12318"; transcript_id "MSTRG.12318.1"; exon_number "8";
chrX	StringTie	exon	69718370	69718420	1000	+	.	gene_id "MSTRG.12318"; transcript_id "MSTRG.12318.1"; exon_number "9";
chrX	StringTie	exon	69719026	69719127	1000	+	.	gene_id "MSTRG.12318"; transcript_id "MSTRG.12318.1"; exon_number "10";
chrX	StringTie	exon	69719727	69719899	1000	+	.	gene_id "MSTRG.12318"; transcript_id "MSTRG.12318.1"; exon_number "11";
chrX	StringTie	exon	69720321	69720430	1000	+	.	gene_id "MSTRG.12318"; transcript_id "MSTRG.12318.1"; exon_number "12";
chrX	StringTie	exon	69720748	69720839	1000	+	.	gene_id "MSTRG.12318"; transcript_id "MSTRG.12318.1"; exon_number "13";
chrX	StringTie	exon	69722013	69725337	1000	+	.	gene_id "MSTRG.12318"; transcript_id "MSTRG.12318.1"; exon_number "14";
chrX	StringTie	transcript	69674946	69725335	1000	+	.	gene_id "MSTRG.12318"; transcript_id "MSTRG.12318.2";
chrX	StringTie	exon	69674946	69675113	1000	+	.	gene_id "MSTRG.12318"; transcript_id "MSTRG.12318.2"; exon_number "1";
chrX	StringTie	exon	69699000	69699114	1000	+	.	gene_id "MSTRG.12318"; transcript_id "MSTRG.12318.2"; exon_number "2";
chrX	StringTie	exon	69711957	69712133	1000	+	.	gene_id "MSTRG.12318"; transcript_id "MSTRG.12318.2"; exon_number "3";
chrX	StringTie	exon	69712371	69712446	1000	+	.	gene_id "MSTRG.12318"; transcript_id "MSTRG.12318.2"; exon_number "4";
chrX	StringTie	exon	69713226	69713325	1000	+	.	gene_id "MSTRG.12318"; transcript_id "MSTRG.12318.2"; exon_number "5";
chrX	StringTie	exon	69717030	69717071	1000	+	.	gene_id "MSTRG.12318"; transcript_id "MSTRG.12318.2"; exon_number "6";
chrX	StringTie	exon	69718370	69718420	1000	+	.	gene_id "MSTRG.12318"; transcript_id "MSTRG.12318.2"; exon_number "7";
chrX	StringTie	exon	69719026	69719127	1000	+	.	gene_id "MSTRG.12318"; transcript_id "MSTRG.12318.2"; exon_number "8";
chrX	StringTie	exon	69719727	69719899	1000	+	.	gene_id "MSTRG.12318"; transcript_id "MSTRG.12318.2"; exon_number "9";
chrX	StringTie	exon	69720321	69720430	1000	+	.	gene_id "MSTRG.12318"; transcript_id "MSTRG.12318.2"; exon_number "10";
chrX	StringTie	exon	69720748	69720839	1000	+	.	gene_id "MSTRG.12318"; transcript_id "MSTRG.12318.2"; exon_number "11";
chrX	StringTie	exon	69722013	69725335	1000	+	.	gene_id "MSTRG.12318"; transcript_id "MSTRG.12318.2"; exon_number "12";
chrX	StringTie	transcript	70182811	70183202	1000	-	.	gene_id "MSTRG.12319"; transcript_id "MSTRG.12319.1";
chrX	StringTie	exon	70182811	70183202	1000	-	.	gene_id "MSTRG.12319"; transcript_id "MSTRG.12319.1"; exon_number "1";
chrX	StringTie	transcript	70279096	70293326	1000	-	.	gene_id "MSTRG.12320"; transcript_id "MSTRG.12320.1";
chrX	StringTie	exon	70279096	70280968	1000	-	.	gene_id "MSTRG.12320"; transcript_id "MSTRG.12320.1"; exon_number "1";
chrX	StringTie	exon	70281693	70281817	1000	-	.	gene_id "MSTRG.12320"; transcript_id "MSTRG.12320.1"; exon_number "2";
chrX	StringTie	exon	70282704	70282799	1000	-	.	gene_id "MSTRG.12320"; transcript_id "MSTRG.12320.1"; exon_number "3";
chrX	StringTie	exon	70287992	70288172	1000	-	.	gene_id "MSTRG.12320"; transcript_id "MSTRG.12320.1"; exon_number "4";
chrX	StringTie	exon	70293127	70293326	1000	-	.	gene_id "MSTRG.12320"; transcript_id "MSTRG.12320.1"; exon_number "5";
chrX	StringTie	transcript	70316047	70323385	1000	+	.	gene_id "MSTRG.12321"; transcript_id "MSTRG.12321.1";
chrX	StringTie	exon	70316047	70316831	1000	+	.	gene_id "MSTRG.12321"; transcript_id "MSTRG.12321.1"; exon_number "1";
chrX	StringTie	exon	70320534	70321590	1000	+	.	gene_id "MSTRG.12321"; transcript_id "MSTRG.12321.1"; exon_number "2";
chrX	StringTie	exon	70321927	70323385	1000	+	.	gene_id "MSTRG.12321"; transcript_id "MSTRG.12321.1"; exon_number "3";
chrX	StringTie	transcript	70338406	70362303	1000	+	.	gene_id "MSTRG.12322"; transcript_id "MSTRG.12322.1";
chrX	StringTie	exon	70338406	70338703	1000	+	.	gene_id "MSTRG.12322"; transcript_id "MSTRG.12322.1"; exon_number "1";
chrX	StringTie	exon	70339223	70339327	1000	+	.	gene_id "MSTRG.12322"; transcript_id "MSTRG.12322.1"; exon_number "2";
chrX	StringTie	exon	70339536	70339727	1000	+	.	gene_id "MSTRG.12322"; transcript_id "MSTRG.12322.1"; exon_number "3";
chrX	StringTie	exon	70339864	70340020	1000	+	.	gene_id "MSTRG.12322"; transcript_id "MSTRG.12322.1"; exon_number "4";
chrX	StringTie	exon	70340821	70341002	1000	+	.	gene_id "MSTRG.12322"; transcript_id "MSTRG.12322.1"; exon_number "5";
chrX	StringTie	exon	70341177	70341287	1000	+	.	gene_id "MSTRG.12322"; transcript_id "MSTRG.12322.1"; exon_number "6";
chrX	StringTie	exon	70341412	70341666	1000	+	.	gene_id "MSTRG.12322"; transcript_id "MSTRG.12322.1"; exon_number "7";
chrX	StringTie	exon	70342050	70342196	1000	+	.	gene_id "MSTRG.12322"; transcript_id "MSTRG.12322.1"; exon_number "8";
chrX	StringTie	exon	70342358	70342457	1000	+	.	gene_id "MSTRG.12322"; transcript_id "MSTRG.12322.1"; exon_number "9";
chrX	StringTie	exon	70342588	70342724	1000	+	.	gene_id "MSTRG.12322"; transcript_id "MSTRG.12322.1"; exon_number "10";
chrX	StringTie	exon	70342945	70343076	1000	+	.	gene_id "MSTRG.12322"; transcript_id "MSTRG.12322.1"; exon_number "11";
chrX	StringTie	exon	70343444	70343570	1000	+	.	gene_id "MSTRG.12322"; transcript_id "MSTRG.12322.1"; exon_number "12";
chrX	StringTie	exon	70344009	70344238	1000	+	.	gene_id "MSTRG.12322"; transcript_id "MSTRG.12322.1"; exon_number "13";
chrX	StringTie	exon	70344614	70344694	1000	+	.	gene_id "MSTRG.12322"; transcript_id "MSTRG.12322.1"; exon_number "14";
chrX	StringTie	exon	70344826	70344996	1000	+	.	gene_id "MSTRG.12322"; transcript_id "MSTRG.12322.1"; exon_number "15";
chrX	StringTie	exon	70345201	70345345	1000	+	.	gene_id "MSTRG.12322"; transcript_id "MSTRG.12322.1"; exon_number "16";
chrX	StringTie	exon	70345513	70345563	1000	+	.	gene_id "MSTRG.12322"; transcript_id "MSTRG.12322.1"; exon_number "17";
chrX	StringTie	exon	70345886	70346004	1000	+	.	gene_id "MSTRG.12322"; transcript_id "MSTRG.12322.1"; exon_number "18";
chrX	StringTie	exon	70346191	70346334	1000	+	.	gene_id "MSTRG.12322"; transcript_id "MSTRG.12322.1"; exon_number "19";
chrX	StringTie	exon	70346819	70346982	1000	+	.	gene_id "MSTRG.12322"; transcript_id "MSTRG.12322.1"; exon_number "20";
chrX	StringTie	exon	70347186	70347317	1000	+	.	gene_id "MSTRG.12322"; transcript_id "MSTRG.12322.1"; exon_number "21";
chrX	StringTie	exon	70347743	70347970	1000	+	.	gene_id "MSTRG.12322"; transcript_id "MSTRG.12322.1"; exon_number "22";
chrX	StringTie	exon	70348146	70348290	1000	+	.	gene_id "MSTRG.12322"; transcript_id "MSTRG.12322.1"; exon_number "23";
chrX	StringTie	exon	70348448	70348568	1000	+	.	gene_id "MSTRG.12322"; transcript_id "MSTRG.12322.1"; exon_number "24";
chrX	StringTie	exon	70348964	70349065	1000	+	.	gene_id "MSTRG.12322"; transcript_id "MSTRG.12322.1"; exon_number "25";
chrX	StringTie	exon	70349166	70349279	1000	+	.	gene_id "MSTRG.12322"; transcript_id "MSTRG.12322.1"; exon_number "26";
chrX	StringTie	exon	70349530	70349705	1000	+	.	gene_id "MSTRG.12322"; transcript_id "MSTRG.12322.1"; exon_number "27";
chrX	StringTie	exon	70349885	70350064	1000	+	.	gene_id "MSTRG.12322"; transcript_id "MSTRG.12322.1"; exon_number "28";
chrX	StringTie	exon	70351400	70351471	1000	+	.	gene_id "MSTRG.12322"; transcript_id "MSTRG.12322.1"; exon_number "29";
chrX	StringTie	exon	70351923	70352056	1000	+	.	gene_id "MSTRG.12322"; transcript_id "MSTRG.12322.1"; exon_number "30";
chrX	StringTie	exon	70352227	70352388	1000	+	.	gene_id "MSTRG.12322"; transcript_id "MSTRG.12322.1"; exon_number "31";
chrX	StringTie	exon	70352695	70352806	1000	+	.	gene_id "MSTRG.12322"; transcript_id "MSTRG.12322.1"; exon_number "32";
chrX	StringTie	exon	70352973	70353062	1000	+	.	gene_id "MSTRG.12322"; transcript_id "MSTRG.12322.1"; exon_number "33";
chrX	StringTie	exon	70354207	70354316	1000	+	.	gene_id "MSTRG.12322"; transcript_id "MSTRG.12322.1"; exon_number "34";
chrX	StringTie	exon	70354563	70354698	1000	+	.	gene_id "MSTRG.12322"; transcript_id "MSTRG.12322.1"; exon_number "35";
chrX	StringTie	exon	70354942	70355103	1000	+	.	gene_id "MSTRG.12322"; transcript_id "MSTRG.12322.1"; exon_number "36";
chrX	StringTie	exon	70356131	70356505	1000	+	.	gene_id "MSTRG.12322"; transcript_id "MSTRG.12322.1"; exon_number "37";
chrX	StringTie	exon	70356729	70356879	1000	+	.	gene_id "MSTRG.12322"; transcript_id "MSTRG.12322.1"; exon_number "38";
chrX	StringTie	exon	70357037	70357242	1000	+	.	gene_id "MSTRG.12322"; transcript_id "MSTRG.12322.1"; exon_number "39";
chrX	StringTie	exon	70357408	70357485	1000	+	.	gene_id "MSTRG.12322"; transcript_id "MSTRG.12322.1"; exon_number "40";
chrX	StringTie	exon	70357576	70357793	1000	+	.	gene_id "MSTRG.12322"; transcript_id "MSTRG.12322.1"; exon_number "41";
chrX	StringTie	exon	70360485	70360707	1000	+	.	gene_id "MSTRG.12322"; transcript_id "MSTRG.12322.1"; exon_number "42";
chrX	StringTie	exon	70361080	70361220	1000	+	.	gene_id "MSTRG.12322"; transcript_id "MSTRG.12322.1"; exon_number "43";
chrX	StringTie	exon	70361733	70361814	1000	+	.	gene_id "MSTRG.12322"; transcript_id "MSTRG.12322.1"; exon_number "44";
chrX	StringTie	exon	70362025	70362303	1000	+	.	gene_id "MSTRG.12322"; transcript_id "MSTRG.12322.1"; exon_number "45";
chrX	StringTie	transcript	70338573	70362297	1000	+	.	gene_id "MSTRG.12322"; transcript_id "MSTRG.12322.2";
chrX	StringTie	exon	70338573	70338703	1000	+	.	gene_id "MSTRG.12322"; transcript_id "MSTRG.12322.2"; exon_number "1";
chrX	StringTie	exon	70339223	70339327	1000	+	.	gene_id "MSTRG.12322"; transcript_id "MSTRG.12322.2"; exon_number "2";
chrX	StringTie	exon	70339536	70339727	1000	+	.	gene_id "MSTRG.12322"; transcript_id "MSTRG.12322.2"; exon_number "3";
chrX	StringTie	exon	70339864	70340020	1000	+	.	gene_id "MSTRG.12322"; transcript_id "MSTRG.12322.2"; exon_number "4";
chrX	StringTie	exon	70340821	70341002	1000	+	.	gene_id "MSTRG.12322"; transcript_id "MSTRG.12322.2"; exon_number "5";
chrX	StringTie	exon	70341177	70341287	1000	+	.	gene_id "MSTRG.12322"; transcript_id "MSTRG.12322.2"; exon_number "6";
chrX	StringTie	exon	70341412	70341666	1000	+	.	gene_id "MSTRG.12322"; transcript_id "MSTRG.12322.2"; exon_number "7";
chrX	StringTie	exon	70342050	70342196	1000	+	.	gene_id "MSTRG.12322"; transcript_id "MSTRG.12322.2"; exon_number "8";
chrX	StringTie	exon	70342358	70342457	1000	+	.	gene_id "MSTRG.12322"; transcript_id "MSTRG.12322.2"; exon_number "9";
chrX	StringTie	exon	70342588	70342724	1000	+	.	gene_id "MSTRG.12322"; transcript_id "MSTRG.12322.2"; exon_number "10";
chrX	StringTie	exon	70342945	70343076	1000	+	.	gene_id "MSTRG.12322"; transcript_id "MSTRG.12322.2"; exon_number "11";
chrX	StringTie	exon	70343444	70343570	1000	+	.	gene_id "MSTRG.12322"; transcript_id "MSTRG.12322.2"; exon_number "12";
chrX	StringTie	exon	70344009	70344238	1000	+	.	gene_id "MSTRG.12322"; transcript_id "MSTRG.12322.2"; exon_number "13";
chrX	StringTie	exon	70344614	70344694	1000	+	.	gene_id "MSTRG.12322"; transcript_id "MSTRG.12322.2"; exon_number "14";
chrX	StringTie	exon	70344826	70344996	1000	+	.	gene_id "MSTRG.12322"; transcript_id "MSTRG.12322.2"; exon_number "15";
chrX	StringTie	exon	70345201	70345345	1000	+	.	gene_id "MSTRG.12322"; transcript_id "MSTRG.12322.2"; exon_number "16";
chrX	StringTie	exon	70345513	70345563	1000	+	.	gene_id "MSTRG.12322"; transcript_id "MSTRG.12322.2"; exon_number "17";
chrX	StringTie	exon	70345886	70346004	1000	+	.	gene_id "MSTRG.12322"; transcript_id "MSTRG.12322.2"; exon_number "18";
chrX	StringTie	exon	70346191	70346334	1000	+	.	gene_id "MSTRG.12322"; transcript_id "MSTRG.12322.2"; exon_number "19";
chrX	StringTie	exon	70346819	70346982	1000	+	.	gene_id "MSTRG.12322"; transcript_id "MSTRG.12322.2"; exon_number "20";
chrX	StringTie	exon	70347186	70347317	1000	+	.	gene_id "MSTRG.12322"; transcript_id "MSTRG.12322.2"; exon_number "21";
chrX	StringTie	exon	70347743	70347970	1000	+	.	gene_id "MSTRG.12322"; transcript_id "MSTRG.12322.2"; exon_number "22";
chrX	StringTie	exon	70348146	70348290	1000	+	.	gene_id "MSTRG.12322"; transcript_id "MSTRG.12322.2"; exon_number "23";
chrX	StringTie	exon	70348448	70348568	1000	+	.	gene_id "MSTRG.12322"; transcript_id "MSTRG.12322.2"; exon_number "24";
chrX	StringTie	exon	70348964	70349065	1000	+	.	gene_id "MSTRG.12322"; transcript_id "MSTRG.12322.2"; exon_number "25";
chrX	StringTie	exon	70349166	70349279	1000	+	.	gene_id "MSTRG.12322"; transcript_id "MSTRG.12322.2"; exon_number "26";
chrX	StringTie	exon	70349530	70349705	1000	+	.	gene_id "MSTRG.12322"; transcript_id "MSTRG.12322.2"; exon_number "27";
chrX	StringTie	exon	70349885	70350064	1000	+	.	gene_id "MSTRG.12322"; transcript_id "MSTRG.12322.2"; exon_number "28";
chrX	StringTie	exon	70351400	70351471	1000	+	.	gene_id "MSTRG.12322"; transcript_id "MSTRG.12322.2"; exon_number "29";
chrX	StringTie	exon	70351923	70352056	1000	+	.	gene_id "MSTRG.12322"; transcript_id "MSTRG.12322.2"; exon_number "30";
chrX	StringTie	exon	70352227	70352388	1000	+	.	gene_id "MSTRG.12322"; transcript_id "MSTRG.12322.2"; exon_number "31";
chrX	StringTie	exon	70352695	70352806	1000	+	.	gene_id "MSTRG.12322"; transcript_id "MSTRG.12322.2"; exon_number "32";
chrX	StringTie	exon	70352973	70353062	1000	+	.	gene_id "MSTRG.12322"; transcript_id "MSTRG.12322.2"; exon_number "33";
chrX	StringTie	exon	70354207	70354316	1000	+	.	gene_id "MSTRG.12322"; transcript_id "MSTRG.12322.2"; exon_number "34";
chrX	StringTie	exon	70354563	70354698	1000	+	.	gene_id "MSTRG.12322"; transcript_id "MSTRG.12322.2"; exon_number "35";
chrX	StringTie	exon	70354942	70355103	1000	+	.	gene_id "MSTRG.12322"; transcript_id "MSTRG.12322.2"; exon_number "36";
chrX	StringTie	exon	70356131	70356505	1000	+	.	gene_id "MSTRG.12322"; transcript_id "MSTRG.12322.2"; exon_number "37";
chrX	StringTie	exon	70356729	70356879	1000	+	.	gene_id "MSTRG.12322"; transcript_id "MSTRG.12322.2"; exon_number "38";
chrX	StringTie	exon	70357037	70357233	1000	+	.	gene_id "MSTRG.12322"; transcript_id "MSTRG.12322.2"; exon_number "39";
chrX	StringTie	exon	70357408	70357485	1000	+	.	gene_id "MSTRG.12322"; transcript_id "MSTRG.12322.2"; exon_number "40";
chrX	StringTie	exon	70357576	70357793	1000	+	.	gene_id "MSTRG.12322"; transcript_id "MSTRG.12322.2"; exon_number "41";
chrX	StringTie	exon	70360485	70360707	1000	+	.	gene_id "MSTRG.12322"; transcript_id "MSTRG.12322.2"; exon_number "42";
chrX	StringTie	exon	70361080	70361220	1000	+	.	gene_id "MSTRG.12322"; transcript_id "MSTRG.12322.2"; exon_number "43";
chrX	StringTie	exon	70361733	70361814	1000	+	.	gene_id "MSTRG.12322"; transcript_id "MSTRG.12322.2"; exon_number "44";
chrX	StringTie	exon	70362025	70362297	1000	+	.	gene_id "MSTRG.12322"; transcript_id "MSTRG.12322.2"; exon_number "45";
chrX	StringTie	transcript	70459474	70473990	1000	-	.	gene_id "MSTRG.12323"; transcript_id "MSTRG.12323.1";
chrX	StringTie	exon	70459474	70460958	1000	-	.	gene_id "MSTRG.12323"; transcript_id "MSTRG.12323.1"; exon_number "1";
chrX	StringTie	exon	70461077	70461194	1000	-	.	gene_id "MSTRG.12323"; transcript_id "MSTRG.12323.1"; exon_number "2";
chrX	StringTie	exon	70462020	70462274	1000	-	.	gene_id "MSTRG.12323"; transcript_id "MSTRG.12323.1"; exon_number "3";
chrX	StringTie	exon	70462820	70462934	1000	-	.	gene_id "MSTRG.12323"; transcript_id "MSTRG.12323.1"; exon_number "4";
chrX	StringTie	exon	70463679	70463830	1000	-	.	gene_id "MSTRG.12323"; transcript_id "MSTRG.12323.1"; exon_number "5";
chrX	StringTie	exon	70464152	70464320	1000	-	.	gene_id "MSTRG.12323"; transcript_id "MSTRG.12323.1"; exon_number "6";
chrX	StringTie	exon	70464640	70464743	1000	-	.	gene_id "MSTRG.12323"; transcript_id "MSTRG.12323.1"; exon_number "7";
chrX	StringTie	exon	70465189	70465335	1000	-	.	gene_id "MSTRG.12323"; transcript_id "MSTRG.12323.1"; exon_number "8";
chrX	StringTie	exon	70465518	70465692	1000	-	.	gene_id "MSTRG.12323"; transcript_id "MSTRG.12323.1"; exon_number "9";
chrX	StringTie	exon	70465836	70465948	1000	-	.	gene_id "MSTRG.12323"; transcript_id "MSTRG.12323.1"; exon_number "10";
chrX	StringTie	exon	70466203	70466362	1000	-	.	gene_id "MSTRG.12323"; transcript_id "MSTRG.12323.1"; exon_number "11";
chrX	StringTie	exon	70466445	70466542	1000	-	.	gene_id "MSTRG.12323"; transcript_id "MSTRG.12323.1"; exon_number "12";
chrX	StringTie	exon	70467195	70467360	1000	-	.	gene_id "MSTRG.12323"; transcript_id "MSTRG.12323.1"; exon_number "13";
chrX	StringTie	exon	70467584	70467756	1000	-	.	gene_id "MSTRG.12323"; transcript_id "MSTRG.12323.1"; exon_number "14";
chrX	StringTie	exon	70468012	70468162	1000	-	.	gene_id "MSTRG.12323"; transcript_id "MSTRG.12323.1"; exon_number "15";
chrX	StringTie	exon	70468288	70468374	1000	-	.	gene_id "MSTRG.12323"; transcript_id "MSTRG.12323.1"; exon_number "16";
chrX	StringTie	exon	70468536	70468651	1000	-	.	gene_id "MSTRG.12323"; transcript_id "MSTRG.12323.1"; exon_number "17";
chrX	StringTie	exon	70468869	70469019	1000	-	.	gene_id "MSTRG.12323"; transcript_id "MSTRG.12323.1"; exon_number "18";
chrX	StringTie	exon	70469311	70469529	1000	-	.	gene_id "MSTRG.12323"; transcript_id "MSTRG.12323.1"; exon_number "19";
chrX	StringTie	exon	70469876	70470053	1000	-	.	gene_id "MSTRG.12323"; transcript_id "MSTRG.12323.1"; exon_number "20";
chrX	StringTie	exon	70470282	70470576	1000	-	.	gene_id "MSTRG.12323"; transcript_id "MSTRG.12323.1"; exon_number "21";
chrX	StringTie	exon	70471028	70471094	1000	-	.	gene_id "MSTRG.12323"; transcript_id "MSTRG.12323.1"; exon_number "22";
chrX	StringTie	exon	70471408	70471451	1000	-	.	gene_id "MSTRG.12323"; transcript_id "MSTRG.12323.1"; exon_number "23";
chrX	StringTie	exon	70472439	70473124	1000	-	.	gene_id "MSTRG.12323"; transcript_id "MSTRG.12323.1"; exon_number "24";
chrX	StringTie	exon	70473879	70473990	1000	-	.	gene_id "MSTRG.12323"; transcript_id "MSTRG.12323.1"; exon_number "25";
chrX	StringTie	transcript	70459476	70473990	1000	-	.	gene_id "MSTRG.12323"; transcript_id "MSTRG.12323.2";
chrX	StringTie	exon	70459476	70460958	1000	-	.	gene_id "MSTRG.12323"; transcript_id "MSTRG.12323.2"; exon_number "1";
chrX	StringTie	exon	70461077	70461194	1000	-	.	gene_id "MSTRG.12323"; transcript_id "MSTRG.12323.2"; exon_number "2";
chrX	StringTie	exon	70462020	70462274	1000	-	.	gene_id "MSTRG.12323"; transcript_id "MSTRG.12323.2"; exon_number "3";
chrX	StringTie	exon	70462820	70462934	1000	-	.	gene_id "MSTRG.12323"; transcript_id "MSTRG.12323.2"; exon_number "4";
chrX	StringTie	exon	70463679	70463830	1000	-	.	gene_id "MSTRG.12323"; transcript_id "MSTRG.12323.2"; exon_number "5";
chrX	StringTie	exon	70464152	70464320	1000	-	.	gene_id "MSTRG.12323"; transcript_id "MSTRG.12323.2"; exon_number "6";
chrX	StringTie	exon	70464640	70464743	1000	-	.	gene_id "MSTRG.12323"; transcript_id "MSTRG.12323.2"; exon_number "7";
chrX	StringTie	exon	70465189	70465335	1000	-	.	gene_id "MSTRG.12323"; transcript_id "MSTRG.12323.2"; exon_number "8";
chrX	StringTie	exon	70465518	70465692	1000	-	.	gene_id "MSTRG.12323"; transcript_id "MSTRG.12323.2"; exon_number "9";
chrX	StringTie	exon	70465836	70465948	1000	-	.	gene_id "MSTRG.12323"; transcript_id "MSTRG.12323.2"; exon_number "10";
chrX	StringTie	exon	70466203	70466362	1000	-	.	gene_id "MSTRG.12323"; transcript_id "MSTRG.12323.2"; exon_number "11";
chrX	StringTie	exon	70466481	70466542	1000	-	.	gene_id "MSTRG.12323"; transcript_id "MSTRG.12323.2"; exon_number "12";
chrX	StringTie	exon	70467195	70467360	1000	-	.	gene_id "MSTRG.12323"; transcript_id "MSTRG.12323.2"; exon_number "13";
chrX	StringTie	exon	70467584	70467756	1000	-	.	gene_id "MSTRG.12323"; transcript_id "MSTRG.12323.2"; exon_number "14";
chrX	StringTie	exon	70468012	70468162	1000	-	.	gene_id "MSTRG.12323"; transcript_id "MSTRG.12323.2"; exon_number "15";
chrX	StringTie	exon	70468288	70468374	1000	-	.	gene_id "MSTRG.12323"; transcript_id "MSTRG.12323.2"; exon_number "16";
chrX	StringTie	exon	70468536	70468651	1000	-	.	gene_id "MSTRG.12323"; transcript_id "MSTRG.12323.2"; exon_number "17";
chrX	StringTie	exon	70468869	70469019	1000	-	.	gene_id "MSTRG.12323"; transcript_id "MSTRG.12323.2"; exon_number "18";
chrX	StringTie	exon	70469311	70469529	1000	-	.	gene_id "MSTRG.12323"; transcript_id "MSTRG.12323.2"; exon_number "19";
chrX	StringTie	exon	70469876	70470053	1000	-	.	gene_id "MSTRG.12323"; transcript_id "MSTRG.12323.2"; exon_number "20";
chrX	StringTie	exon	70470282	70470576	1000	-	.	gene_id "MSTRG.12323"; transcript_id "MSTRG.12323.2"; exon_number "21";
chrX	StringTie	exon	70471028	70471094	1000	-	.	gene_id "MSTRG.12323"; transcript_id "MSTRG.12323.2"; exon_number "22";
chrX	StringTie	exon	70471408	70471451	1000	-	.	gene_id "MSTRG.12323"; transcript_id "MSTRG.12323.2"; exon_number "23";
chrX	StringTie	exon	70472439	70473124	1000	-	.	gene_id "MSTRG.12323"; transcript_id "MSTRG.12323.2"; exon_number "24";
chrX	StringTie	exon	70473879	70473990	1000	-	.	gene_id "MSTRG.12323"; transcript_id "MSTRG.12323.2"; exon_number "25";
chrX	StringTie	transcript	70503433	70521018	1000	+	.	gene_id "MSTRG.12324"; transcript_id "MSTRG.12324.1";
chrX	StringTie	exon	70503433	70503571	1000	+	.	gene_id "MSTRG.12324"; transcript_id "MSTRG.12324.1"; exon_number "1";
chrX	StringTie	exon	70504247	70504303	1000	+	.	gene_id "MSTRG.12324"; transcript_id "MSTRG.12324.1"; exon_number "2";
chrX	StringTie	exon	70510479	70510641	1000	+	.	gene_id "MSTRG.12324"; transcript_id "MSTRG.12324.1"; exon_number "3";
chrX	StringTie	exon	70511629	70511822	1000	+	.	gene_id "MSTRG.12324"; transcript_id "MSTRG.12324.1"; exon_number "4";
chrX	StringTie	exon	70514077	70514378	1000	+	.	gene_id "MSTRG.12324"; transcript_id "MSTRG.12324.1"; exon_number "5";
chrX	StringTie	exon	70516415	70516510	1000	+	.	gene_id "MSTRG.12324"; transcript_id "MSTRG.12324.1"; exon_number "6";
chrX	StringTie	exon	70516701	70516897	1000	+	.	gene_id "MSTRG.12324"; transcript_id "MSTRG.12324.1"; exon_number "7";
chrX	StringTie	exon	70517227	70517311	1000	+	.	gene_id "MSTRG.12324"; transcript_id "MSTRG.12324.1"; exon_number "8";
chrX	StringTie	exon	70517686	70517788	1000	+	.	gene_id "MSTRG.12324"; transcript_id "MSTRG.12324.1"; exon_number "9";
chrX	StringTie	exon	70518319	70518358	1000	+	.	gene_id "MSTRG.12324"; transcript_id "MSTRG.12324.1"; exon_number "10";
chrX	StringTie	exon	70518557	70518666	1000	+	.	gene_id "MSTRG.12324"; transcript_id "MSTRG.12324.1"; exon_number "11";
chrX	StringTie	exon	70519792	70521018	1000	+	.	gene_id "MSTRG.12324"; transcript_id "MSTRG.12324.1"; exon_number "12";
chrX	StringTie	transcript	70503440	70520119	1000	+	.	gene_id "MSTRG.12324"; transcript_id "MSTRG.12324.2";
chrX	StringTie	exon	70503440	70503571	1000	+	.	gene_id "MSTRG.12324"; transcript_id "MSTRG.12324.2"; exon_number "1";
chrX	StringTie	exon	70504247	70504303	1000	+	.	gene_id "MSTRG.12324"; transcript_id "MSTRG.12324.2"; exon_number "2";
chrX	StringTie	exon	70504834	70504947	1000	+	.	gene_id "MSTRG.12324"; transcript_id "MSTRG.12324.2"; exon_number "3";
chrX	StringTie	exon	70510479	70510641	1000	+	.	gene_id "MSTRG.12324"; transcript_id "MSTRG.12324.2"; exon_number "4";
chrX	StringTie	exon	70511629	70511822	1000	+	.	gene_id "MSTRG.12324"; transcript_id "MSTRG.12324.2"; exon_number "5";
chrX	StringTie	exon	70514077	70514378	1000	+	.	gene_id "MSTRG.12324"; transcript_id "MSTRG.12324.2"; exon_number "6";
chrX	StringTie	exon	70516415	70516510	1000	+	.	gene_id "MSTRG.12324"; transcript_id "MSTRG.12324.2"; exon_number "7";
chrX	StringTie	exon	70516701	70516897	1000	+	.	gene_id "MSTRG.12324"; transcript_id "MSTRG.12324.2"; exon_number "8";
chrX	StringTie	exon	70517227	70517311	1000	+	.	gene_id "MSTRG.12324"; transcript_id "MSTRG.12324.2"; exon_number "9";
chrX	StringTie	exon	70517686	70517788	1000	+	.	gene_id "MSTRG.12324"; transcript_id "MSTRG.12324.2"; exon_number "10";
chrX	StringTie	exon	70518319	70518358	1000	+	.	gene_id "MSTRG.12324"; transcript_id "MSTRG.12324.2"; exon_number "11";
chrX	StringTie	exon	70518557	70518666	1000	+	.	gene_id "MSTRG.12324"; transcript_id "MSTRG.12324.2"; exon_number "12";
chrX	StringTie	exon	70519792	70520119	1000	+	.	gene_id "MSTRG.12324"; transcript_id "MSTRG.12324.2"; exon_number "13";
chrX	StringTie	transcript	70503483	70521018	1000	+	.	gene_id "MSTRG.12324"; transcript_id "MSTRG.12324.3";
chrX	StringTie	exon	70503483	70503571	1000	+	.	gene_id "MSTRG.12324"; transcript_id "MSTRG.12324.3"; exon_number "1";
chrX	StringTie	exon	70510479	70510641	1000	+	.	gene_id "MSTRG.12324"; transcript_id "MSTRG.12324.3"; exon_number "2";
chrX	StringTie	exon	70511629	70511822	1000	+	.	gene_id "MSTRG.12324"; transcript_id "MSTRG.12324.3"; exon_number "3";
chrX	StringTie	exon	70514077	70514378	1000	+	.	gene_id "MSTRG.12324"; transcript_id "MSTRG.12324.3"; exon_number "4";
chrX	StringTie	exon	70516415	70516510	1000	+	.	gene_id "MSTRG.12324"; transcript_id "MSTRG.12324.3"; exon_number "5";
chrX	StringTie	exon	70516701	70516897	1000	+	.	gene_id "MSTRG.12324"; transcript_id "MSTRG.12324.3"; exon_number "6";
chrX	StringTie	exon	70517227	70517311	1000	+	.	gene_id "MSTRG.12324"; transcript_id "MSTRG.12324.3"; exon_number "7";
chrX	StringTie	exon	70517686	70517788	1000	+	.	gene_id "MSTRG.12324"; transcript_id "MSTRG.12324.3"; exon_number "8";
chrX	StringTie	exon	70518319	70518358	1000	+	.	gene_id "MSTRG.12324"; transcript_id "MSTRG.12324.3"; exon_number "9";
chrX	StringTie	exon	70518557	70518666	1000	+	.	gene_id "MSTRG.12324"; transcript_id "MSTRG.12324.3"; exon_number "10";
chrX	StringTie	exon	70519792	70521018	1000	+	.	gene_id "MSTRG.12324"; transcript_id "MSTRG.12324.3"; exon_number "11";
chrX	StringTie	transcript	70586114	70685832	1000	+	.	gene_id "MSTRG.12325"; transcript_id "MSTRG.12325.1";
chrX	StringTie	exon	70586114	70586344	1000	+	.	gene_id "MSTRG.12325"; transcript_id "MSTRG.12325.1"; exon_number "1";
chrX	StringTie	exon	70587349	70587463	1000	+	.	gene_id "MSTRG.12325"; transcript_id "MSTRG.12325.1"; exon_number "2";
chrX	StringTie	exon	70587904	70588020	1000	+	.	gene_id "MSTRG.12325"; transcript_id "MSTRG.12325.1"; exon_number "3";
chrX	StringTie	exon	70595017	70595136	1000	+	.	gene_id "MSTRG.12325"; transcript_id "MSTRG.12325.1"; exon_number "4";
chrX	StringTie	exon	70596863	70597041	1000	+	.	gene_id "MSTRG.12325"; transcript_id "MSTRG.12325.1"; exon_number "5";
chrX	StringTie	exon	70597453	70597671	1000	+	.	gene_id "MSTRG.12325"; transcript_id "MSTRG.12325.1"; exon_number "6";
chrX	StringTie	exon	70598085	70598303	1000	+	.	gene_id "MSTRG.12325"; transcript_id "MSTRG.12325.1"; exon_number "7";
chrX	StringTie	exon	70598674	70598881	1000	+	.	gene_id "MSTRG.12325"; transcript_id "MSTRG.12325.1"; exon_number "8";
chrX	StringTie	exon	70601593	70601769	1000	+	.	gene_id "MSTRG.12325"; transcript_id "MSTRG.12325.1"; exon_number "9";
chrX	StringTie	exon	70602386	70602513	1000	+	.	gene_id "MSTRG.12325"; transcript_id "MSTRG.12325.1"; exon_number "10";
chrX	StringTie	exon	70602611	70602718	1000	+	.	gene_id "MSTRG.12325"; transcript_id "MSTRG.12325.1"; exon_number "11";
chrX	StringTie	exon	70602841	70603014	1000	+	.	gene_id "MSTRG.12325"; transcript_id "MSTRG.12325.1"; exon_number "12";
chrX	StringTie	exon	70603812	70603985	1000	+	.	gene_id "MSTRG.12325"; transcript_id "MSTRG.12325.1"; exon_number "13";
chrX	StringTie	exon	70604795	70604899	1000	+	.	gene_id "MSTRG.12325"; transcript_id "MSTRG.12325.1"; exon_number "14";
chrX	StringTie	exon	70607111	70607311	1000	+	.	gene_id "MSTRG.12325"; transcript_id "MSTRG.12325.1"; exon_number "15";
chrX	StringTie	exon	70608087	70608228	1000	+	.	gene_id "MSTRG.12325"; transcript_id "MSTRG.12325.1"; exon_number "16";
chrX	StringTie	exon	70608588	70608718	1000	+	.	gene_id "MSTRG.12325"; transcript_id "MSTRG.12325.1"; exon_number "17";
chrX	StringTie	exon	70609435	70609515	1000	+	.	gene_id "MSTRG.12325"; transcript_id "MSTRG.12325.1"; exon_number "18";
chrX	StringTie	exon	70612419	70612568	1000	+	.	gene_id "MSTRG.12325"; transcript_id "MSTRG.12325.1"; exon_number "19";
chrX	StringTie	exon	70612725	70612844	1000	+	.	gene_id "MSTRG.12325"; transcript_id "MSTRG.12325.1"; exon_number "20";
chrX	StringTie	exon	70613151	70613326	1000	+	.	gene_id "MSTRG.12325"; transcript_id "MSTRG.12325.1"; exon_number "21";
chrX	StringTie	exon	70613917	70614095	1000	+	.	gene_id "MSTRG.12325"; transcript_id "MSTRG.12325.1"; exon_number "22";
chrX	StringTie	exon	70617103	70617316	1000	+	.	gene_id "MSTRG.12325"; transcript_id "MSTRG.12325.1"; exon_number "23";
chrX	StringTie	exon	70618422	70618587	1000	+	.	gene_id "MSTRG.12325"; transcript_id "MSTRG.12325.1"; exon_number "24";
chrX	StringTie	exon	70621378	70621589	1000	+	.	gene_id "MSTRG.12325"; transcript_id "MSTRG.12325.1"; exon_number "25";
chrX	StringTie	exon	70626488	70626596	1000	+	.	gene_id "MSTRG.12325"; transcript_id "MSTRG.12325.1"; exon_number "26";
chrX	StringTie	exon	70627424	70627522	1000	+	.	gene_id "MSTRG.12325"; transcript_id "MSTRG.12325.1"; exon_number "27";
chrX	StringTie	exon	70627824	70628001	1000	+	.	gene_id "MSTRG.12325"; transcript_id "MSTRG.12325.1"; exon_number "28";
chrX	StringTie	exon	70641159	70641226	1000	+	.	gene_id "MSTRG.12325"; transcript_id "MSTRG.12325.1"; exon_number "29";
chrX	StringTie	exon	70642967	70643089	1000	+	.	gene_id "MSTRG.12325"; transcript_id "MSTRG.12325.1"; exon_number "30";
chrX	StringTie	exon	70643824	70643916	1000	+	.	gene_id "MSTRG.12325"; transcript_id "MSTRG.12325.1"; exon_number "31";
chrX	StringTie	exon	70644004	70644088	1000	+	.	gene_id "MSTRG.12325"; transcript_id "MSTRG.12325.1"; exon_number "32";
chrX	StringTie	exon	70674020	70674087	1000	+	.	gene_id "MSTRG.12325"; transcript_id "MSTRG.12325.1"; exon_number "33";
chrX	StringTie	exon	70674591	70674707	1000	+	.	gene_id "MSTRG.12325"; transcript_id "MSTRG.12325.1"; exon_number "34";
chrX	StringTie	exon	70678091	70678216	1000	+	.	gene_id "MSTRG.12325"; transcript_id "MSTRG.12325.1"; exon_number "35";
chrX	StringTie	exon	70679000	70679101	1000	+	.	gene_id "MSTRG.12325"; transcript_id "MSTRG.12325.1"; exon_number "36";
chrX	StringTie	exon	70679402	70679558	1000	+	.	gene_id "MSTRG.12325"; transcript_id "MSTRG.12325.1"; exon_number "37";
chrX	StringTie	exon	70680476	70680653	1000	+	.	gene_id "MSTRG.12325"; transcript_id "MSTRG.12325.1"; exon_number "38";
chrX	StringTie	exon	70683674	70685832	1000	+	.	gene_id "MSTRG.12325"; transcript_id "MSTRG.12325.1"; exon_number "39";
chrX	StringTie	transcript	70586155	70683896	1000	+	.	gene_id "MSTRG.12325"; transcript_id "MSTRG.12325.2";
chrX	StringTie	exon	70586155	70586344	1000	+	.	gene_id "MSTRG.12325"; transcript_id "MSTRG.12325.2"; exon_number "1";
chrX	StringTie	exon	70587349	70587463	1000	+	.	gene_id "MSTRG.12325"; transcript_id "MSTRG.12325.2"; exon_number "2";
chrX	StringTie	exon	70587904	70588020	1000	+	.	gene_id "MSTRG.12325"; transcript_id "MSTRG.12325.2"; exon_number "3";
chrX	StringTie	exon	70595017	70595136	1000	+	.	gene_id "MSTRG.12325"; transcript_id "MSTRG.12325.2"; exon_number "4";
chrX	StringTie	exon	70596800	70597041	1000	+	.	gene_id "MSTRG.12325"; transcript_id "MSTRG.12325.2"; exon_number "5";
chrX	StringTie	exon	70597453	70597671	1000	+	.	gene_id "MSTRG.12325"; transcript_id "MSTRG.12325.2"; exon_number "6";
chrX	StringTie	exon	70598085	70598303	1000	+	.	gene_id "MSTRG.12325"; transcript_id "MSTRG.12325.2"; exon_number "7";
chrX	StringTie	exon	70598674	70598881	1000	+	.	gene_id "MSTRG.12325"; transcript_id "MSTRG.12325.2"; exon_number "8";
chrX	StringTie	exon	70601593	70601769	1000	+	.	gene_id "MSTRG.12325"; transcript_id "MSTRG.12325.2"; exon_number "9";
chrX	StringTie	exon	70602386	70602513	1000	+	.	gene_id "MSTRG.12325"; transcript_id "MSTRG.12325.2"; exon_number "10";
chrX	StringTie	exon	70602611	70602718	1000	+	.	gene_id "MSTRG.12325"; transcript_id "MSTRG.12325.2"; exon_number "11";
chrX	StringTie	exon	70602841	70603014	1000	+	.	gene_id "MSTRG.12325"; transcript_id "MSTRG.12325.2"; exon_number "12";
chrX	StringTie	exon	70603812	70603985	1000	+	.	gene_id "MSTRG.12325"; transcript_id "MSTRG.12325.2"; exon_number "13";
chrX	StringTie	exon	70604795	70604899	1000	+	.	gene_id "MSTRG.12325"; transcript_id "MSTRG.12325.2"; exon_number "14";
chrX	StringTie	exon	70607111	70607311	1000	+	.	gene_id "MSTRG.12325"; transcript_id "MSTRG.12325.2"; exon_number "15";
chrX	StringTie	exon	70608087	70608228	1000	+	.	gene_id "MSTRG.12325"; transcript_id "MSTRG.12325.2"; exon_number "16";
chrX	StringTie	exon	70608588	70608718	1000	+	.	gene_id "MSTRG.12325"; transcript_id "MSTRG.12325.2"; exon_number "17";
chrX	StringTie	exon	70609435	70609515	1000	+	.	gene_id "MSTRG.12325"; transcript_id "MSTRG.12325.2"; exon_number "18";
chrX	StringTie	exon	70612419	70612568	1000	+	.	gene_id "MSTRG.12325"; transcript_id "MSTRG.12325.2"; exon_number "19";
chrX	StringTie	exon	70612725	70612844	1000	+	.	gene_id "MSTRG.12325"; transcript_id "MSTRG.12325.2"; exon_number "20";
chrX	StringTie	exon	70613151	70613326	1000	+	.	gene_id "MSTRG.12325"; transcript_id "MSTRG.12325.2"; exon_number "21";
chrX	StringTie	exon	70613917	70614095	1000	+	.	gene_id "MSTRG.12325"; transcript_id "MSTRG.12325.2"; exon_number "22";
chrX	StringTie	exon	70617103	70617316	1000	+	.	gene_id "MSTRG.12325"; transcript_id "MSTRG.12325.2"; exon_number "23";
chrX	StringTie	exon	70618422	70618587	1000	+	.	gene_id "MSTRG.12325"; transcript_id "MSTRG.12325.2"; exon_number "24";
chrX	StringTie	exon	70621378	70621589	1000	+	.	gene_id "MSTRG.12325"; transcript_id "MSTRG.12325.2"; exon_number "25";
chrX	StringTie	exon	70626488	70626596	1000	+	.	gene_id "MSTRG.12325"; transcript_id "MSTRG.12325.2"; exon_number "26";
chrX	StringTie	exon	70627424	70627522	1000	+	.	gene_id "MSTRG.12325"; transcript_id "MSTRG.12325.2"; exon_number "27";
chrX	StringTie	exon	70627824	70628001	1000	+	.	gene_id "MSTRG.12325"; transcript_id "MSTRG.12325.2"; exon_number "28";
chrX	StringTie	exon	70641159	70641226	1000	+	.	gene_id "MSTRG.12325"; transcript_id "MSTRG.12325.2"; exon_number "29";
chrX	StringTie	exon	70642967	70643089	1000	+	.	gene_id "MSTRG.12325"; transcript_id "MSTRG.12325.2"; exon_number "30";
chrX	StringTie	exon	70643824	70643916	1000	+	.	gene_id "MSTRG.12325"; transcript_id "MSTRG.12325.2"; exon_number "31";
chrX	StringTie	exon	70644004	70644088	1000	+	.	gene_id "MSTRG.12325"; transcript_id "MSTRG.12325.2"; exon_number "32";
chrX	StringTie	exon	70674020	70674087	1000	+	.	gene_id "MSTRG.12325"; transcript_id "MSTRG.12325.2"; exon_number "33";
chrX	StringTie	exon	70674591	70674707	1000	+	.	gene_id "MSTRG.12325"; transcript_id "MSTRG.12325.2"; exon_number "34";
chrX	StringTie	exon	70678091	70678216	1000	+	.	gene_id "MSTRG.12325"; transcript_id "MSTRG.12325.2"; exon_number "35";
chrX	StringTie	exon	70679402	70679558	1000	+	.	gene_id "MSTRG.12325"; transcript_id "MSTRG.12325.2"; exon_number "36";
chrX	StringTie	exon	70680476	70680653	1000	+	.	gene_id "MSTRG.12325"; transcript_id "MSTRG.12325.2"; exon_number "37";
chrX	StringTie	exon	70683674	70683896	1000	+	.	gene_id "MSTRG.12325"; transcript_id "MSTRG.12325.2"; exon_number "38";
chrX	StringTie	transcript	70586155	70683896	1000	+	.	gene_id "MSTRG.12325"; transcript_id "MSTRG.12325.3";
chrX	StringTie	exon	70586155	70587463	1000	+	.	gene_id "MSTRG.12325"; transcript_id "MSTRG.12325.3"; exon_number "1";
chrX	StringTie	exon	70587904	70588020	1000	+	.	gene_id "MSTRG.12325"; transcript_id "MSTRG.12325.3"; exon_number "2";
chrX	StringTie	exon	70595017	70595136	1000	+	.	gene_id "MSTRG.12325"; transcript_id "MSTRG.12325.3"; exon_number "3";
chrX	StringTie	exon	70596800	70597041	1000	+	.	gene_id "MSTRG.12325"; transcript_id "MSTRG.12325.3"; exon_number "4";
chrX	StringTie	exon	70597453	70597671	1000	+	.	gene_id "MSTRG.12325"; transcript_id "MSTRG.12325.3"; exon_number "5";
chrX	StringTie	exon	70598085	70598303	1000	+	.	gene_id "MSTRG.12325"; transcript_id "MSTRG.12325.3"; exon_number "6";
chrX	StringTie	exon	70598674	70598881	1000	+	.	gene_id "MSTRG.12325"; transcript_id "MSTRG.12325.3"; exon_number "7";
chrX	StringTie	exon	70601593	70601769	1000	+	.	gene_id "MSTRG.12325"; transcript_id "MSTRG.12325.3"; exon_number "8";
chrX	StringTie	exon	70602386	70602513	1000	+	.	gene_id "MSTRG.12325"; transcript_id "MSTRG.12325.3"; exon_number "9";
chrX	StringTie	exon	70602611	70602718	1000	+	.	gene_id "MSTRG.12325"; transcript_id "MSTRG.12325.3"; exon_number "10";
chrX	StringTie	exon	70602841	70603014	1000	+	.	gene_id "MSTRG.12325"; transcript_id "MSTRG.12325.3"; exon_number "11";
chrX	StringTie	exon	70603812	70603985	1000	+	.	gene_id "MSTRG.12325"; transcript_id "MSTRG.12325.3"; exon_number "12";
chrX	StringTie	exon	70604795	70604899	1000	+	.	gene_id "MSTRG.12325"; transcript_id "MSTRG.12325.3"; exon_number "13";
chrX	StringTie	exon	70607111	70607311	1000	+	.	gene_id "MSTRG.12325"; transcript_id "MSTRG.12325.3"; exon_number "14";
chrX	StringTie	exon	70608087	70608228	1000	+	.	gene_id "MSTRG.12325"; transcript_id "MSTRG.12325.3"; exon_number "15";
chrX	StringTie	exon	70608588	70608718	1000	+	.	gene_id "MSTRG.12325"; transcript_id "MSTRG.12325.3"; exon_number "16";
chrX	StringTie	exon	70609435	70609515	1000	+	.	gene_id "MSTRG.12325"; transcript_id "MSTRG.12325.3"; exon_number "17";
chrX	StringTie	exon	70612419	70612568	1000	+	.	gene_id "MSTRG.12325"; transcript_id "MSTRG.12325.3"; exon_number "18";
chrX	StringTie	exon	70612725	70612844	1000	+	.	gene_id "MSTRG.12325"; transcript_id "MSTRG.12325.3"; exon_number "19";
chrX	StringTie	exon	70613151	70613326	1000	+	.	gene_id "MSTRG.12325"; transcript_id "MSTRG.12325.3"; exon_number "20";
chrX	StringTie	exon	70613917	70614095	1000	+	.	gene_id "MSTRG.12325"; transcript_id "MSTRG.12325.3"; exon_number "21";
chrX	StringTie	exon	70617103	70617316	1000	+	.	gene_id "MSTRG.12325"; transcript_id "MSTRG.12325.3"; exon_number "22";
chrX	StringTie	exon	70618422	70618587	1000	+	.	gene_id "MSTRG.12325"; transcript_id "MSTRG.12325.3"; exon_number "23";
chrX	StringTie	exon	70621378	70621589	1000	+	.	gene_id "MSTRG.12325"; transcript_id "MSTRG.12325.3"; exon_number "24";
chrX	StringTie	exon	70626488	70626596	1000	+	.	gene_id "MSTRG.12325"; transcript_id "MSTRG.12325.3"; exon_number "25";
chrX	StringTie	exon	70627424	70627522	1000	+	.	gene_id "MSTRG.12325"; transcript_id "MSTRG.12325.3"; exon_number "26";
chrX	StringTie	exon	70627824	70628001	1000	+	.	gene_id "MSTRG.12325"; transcript_id "MSTRG.12325.3"; exon_number "27";
chrX	StringTie	exon	70641159	70641226	1000	+	.	gene_id "MSTRG.12325"; transcript_id "MSTRG.12325.3"; exon_number "28";
chrX	StringTie	exon	70642967	70643089	1000	+	.	gene_id "MSTRG.12325"; transcript_id "MSTRG.12325.3"; exon_number "29";
chrX	StringTie	exon	70643824	70643916	1000	+	.	gene_id "MSTRG.12325"; transcript_id "MSTRG.12325.3"; exon_number "30";
chrX	StringTie	exon	70644004	70644088	1000	+	.	gene_id "MSTRG.12325"; transcript_id "MSTRG.12325.3"; exon_number "31";
chrX	StringTie	exon	70674020	70674087	1000	+	.	gene_id "MSTRG.12325"; transcript_id "MSTRG.12325.3"; exon_number "32";
chrX	StringTie	exon	70674591	70674707	1000	+	.	gene_id "MSTRG.12325"; transcript_id "MSTRG.12325.3"; exon_number "33";
chrX	StringTie	exon	70678091	70678216	1000	+	.	gene_id "MSTRG.12325"; transcript_id "MSTRG.12325.3"; exon_number "34";
chrX	StringTie	exon	70679000	70679101	1000	+	.	gene_id "MSTRG.12325"; transcript_id "MSTRG.12325.3"; exon_number "35";
chrX	StringTie	exon	70679402	70679558	1000	+	.	gene_id "MSTRG.12325"; transcript_id "MSTRG.12325.3"; exon_number "36";
chrX	StringTie	exon	70680476	70680653	1000	+	.	gene_id "MSTRG.12325"; transcript_id "MSTRG.12325.3"; exon_number "37";
chrX	StringTie	exon	70683674	70683896	1000	+	.	gene_id "MSTRG.12325"; transcript_id "MSTRG.12325.3"; exon_number "38";
chrX	StringTie	transcript	70586155	70685832	1000	+	.	gene_id "MSTRG.12325"; transcript_id "MSTRG.12325.4";
chrX	StringTie	exon	70586155	70587450	1000	+	.	gene_id "MSTRG.12325"; transcript_id "MSTRG.12325.4"; exon_number "1";
chrX	StringTie	exon	70587904	70588020	1000	+	.	gene_id "MSTRG.12325"; transcript_id "MSTRG.12325.4"; exon_number "2";
chrX	StringTie	exon	70595017	70595136	1000	+	.	gene_id "MSTRG.12325"; transcript_id "MSTRG.12325.4"; exon_number "3";
chrX	StringTie	exon	70596800	70597041	1000	+	.	gene_id "MSTRG.12325"; transcript_id "MSTRG.12325.4"; exon_number "4";
chrX	StringTie	exon	70597453	70597671	1000	+	.	gene_id "MSTRG.12325"; transcript_id "MSTRG.12325.4"; exon_number "5";
chrX	StringTie	exon	70598085	70598303	1000	+	.	gene_id "MSTRG.12325"; transcript_id "MSTRG.12325.4"; exon_number "6";
chrX	StringTie	exon	70598674	70598881	1000	+	.	gene_id "MSTRG.12325"; transcript_id "MSTRG.12325.4"; exon_number "7";
chrX	StringTie	exon	70601593	70601769	1000	+	.	gene_id "MSTRG.12325"; transcript_id "MSTRG.12325.4"; exon_number "8";
chrX	StringTie	exon	70602386	70602513	1000	+	.	gene_id "MSTRG.12325"; transcript_id "MSTRG.12325.4"; exon_number "9";
chrX	StringTie	exon	70602611	70602718	1000	+	.	gene_id "MSTRG.12325"; transcript_id "MSTRG.12325.4"; exon_number "10";
chrX	StringTie	exon	70602841	70603014	1000	+	.	gene_id "MSTRG.12325"; transcript_id "MSTRG.12325.4"; exon_number "11";
chrX	StringTie	exon	70603812	70603985	1000	+	.	gene_id "MSTRG.12325"; transcript_id "MSTRG.12325.4"; exon_number "12";
chrX	StringTie	exon	70604795	70604899	1000	+	.	gene_id "MSTRG.12325"; transcript_id "MSTRG.12325.4"; exon_number "13";
chrX	StringTie	exon	70607111	70607311	1000	+	.	gene_id "MSTRG.12325"; transcript_id "MSTRG.12325.4"; exon_number "14";
chrX	StringTie	exon	70608087	70608228	1000	+	.	gene_id "MSTRG.12325"; transcript_id "MSTRG.12325.4"; exon_number "15";
chrX	StringTie	exon	70608588	70608718	1000	+	.	gene_id "MSTRG.12325"; transcript_id "MSTRG.12325.4"; exon_number "16";
chrX	StringTie	exon	70609435	70609515	1000	+	.	gene_id "MSTRG.12325"; transcript_id "MSTRG.12325.4"; exon_number "17";
chrX	StringTie	exon	70612419	70612568	1000	+	.	gene_id "MSTRG.12325"; transcript_id "MSTRG.12325.4"; exon_number "18";
chrX	StringTie	exon	70612725	70612844	1000	+	.	gene_id "MSTRG.12325"; transcript_id "MSTRG.12325.4"; exon_number "19";
chrX	StringTie	exon	70613151	70613326	1000	+	.	gene_id "MSTRG.12325"; transcript_id "MSTRG.12325.4"; exon_number "20";
chrX	StringTie	exon	70613917	70614095	1000	+	.	gene_id "MSTRG.12325"; transcript_id "MSTRG.12325.4"; exon_number "21";
chrX	StringTie	exon	70617106	70617316	1000	+	.	gene_id "MSTRG.12325"; transcript_id "MSTRG.12325.4"; exon_number "22";
chrX	StringTie	exon	70618422	70618587	1000	+	.	gene_id "MSTRG.12325"; transcript_id "MSTRG.12325.4"; exon_number "23";
chrX	StringTie	exon	70621378	70621589	1000	+	.	gene_id "MSTRG.12325"; transcript_id "MSTRG.12325.4"; exon_number "24";
chrX	StringTie	exon	70626488	70626596	1000	+	.	gene_id "MSTRG.12325"; transcript_id "MSTRG.12325.4"; exon_number "25";
chrX	StringTie	exon	70627424	70627522	1000	+	.	gene_id "MSTRG.12325"; transcript_id "MSTRG.12325.4"; exon_number "26";
chrX	StringTie	exon	70627824	70628001	1000	+	.	gene_id "MSTRG.12325"; transcript_id "MSTRG.12325.4"; exon_number "27";
chrX	StringTie	exon	70641159	70641226	1000	+	.	gene_id "MSTRG.12325"; transcript_id "MSTRG.12325.4"; exon_number "28";
chrX	StringTie	exon	70642967	70643089	1000	+	.	gene_id "MSTRG.12325"; transcript_id "MSTRG.12325.4"; exon_number "29";
chrX	StringTie	exon	70643824	70643916	1000	+	.	gene_id "MSTRG.12325"; transcript_id "MSTRG.12325.4"; exon_number "30";
chrX	StringTie	exon	70644004	70644088	1000	+	.	gene_id "MSTRG.12325"; transcript_id "MSTRG.12325.4"; exon_number "31";
chrX	StringTie	exon	70674020	70674087	1000	+	.	gene_id "MSTRG.12325"; transcript_id "MSTRG.12325.4"; exon_number "32";
chrX	StringTie	exon	70674591	70674707	1000	+	.	gene_id "MSTRG.12325"; transcript_id "MSTRG.12325.4"; exon_number "33";
chrX	StringTie	exon	70678091	70678216	1000	+	.	gene_id "MSTRG.12325"; transcript_id "MSTRG.12325.4"; exon_number "34";
chrX	StringTie	exon	70679000	70679101	1000	+	.	gene_id "MSTRG.12325"; transcript_id "MSTRG.12325.4"; exon_number "35";
chrX	StringTie	exon	70679402	70679558	1000	+	.	gene_id "MSTRG.12325"; transcript_id "MSTRG.12325.4"; exon_number "36";
chrX	StringTie	exon	70680476	70680653	1000	+	.	gene_id "MSTRG.12325"; transcript_id "MSTRG.12325.4"; exon_number "37";
chrX	StringTie	exon	70683674	70685832	1000	+	.	gene_id "MSTRG.12325"; transcript_id "MSTRG.12325.4"; exon_number "38";
chrX	StringTie	transcript	70587902	70685832	1000	+	.	gene_id "MSTRG.12325"; transcript_id "MSTRG.12325.5";
chrX	StringTie	exon	70587902	70588020	1000	+	.	gene_id "MSTRG.12325"; transcript_id "MSTRG.12325.5"; exon_number "1";
chrX	StringTie	exon	70595017	70595136	1000	+	.	gene_id "MSTRG.12325"; transcript_id "MSTRG.12325.5"; exon_number "2";
chrX	StringTie	exon	70596863	70597041	1000	+	.	gene_id "MSTRG.12325"; transcript_id "MSTRG.12325.5"; exon_number "3";
chrX	StringTie	exon	70597453	70597671	1000	+	.	gene_id "MSTRG.12325"; transcript_id "MSTRG.12325.5"; exon_number "4";
chrX	StringTie	exon	70598085	70598303	1000	+	.	gene_id "MSTRG.12325"; transcript_id "MSTRG.12325.5"; exon_number "5";
chrX	StringTie	exon	70598674	70598881	1000	+	.	gene_id "MSTRG.12325"; transcript_id "MSTRG.12325.5"; exon_number "6";
chrX	StringTie	exon	70601593	70601769	1000	+	.	gene_id "MSTRG.12325"; transcript_id "MSTRG.12325.5"; exon_number "7";
chrX	StringTie	exon	70602386	70602513	1000	+	.	gene_id "MSTRG.12325"; transcript_id "MSTRG.12325.5"; exon_number "8";
chrX	StringTie	exon	70602611	70602718	1000	+	.	gene_id "MSTRG.12325"; transcript_id "MSTRG.12325.5"; exon_number "9";
chrX	StringTie	exon	70602841	70603014	1000	+	.	gene_id "MSTRG.12325"; transcript_id "MSTRG.12325.5"; exon_number "10";
chrX	StringTie	exon	70603812	70603985	1000	+	.	gene_id "MSTRG.12325"; transcript_id "MSTRG.12325.5"; exon_number "11";
chrX	StringTie	exon	70604795	70604899	1000	+	.	gene_id "MSTRG.12325"; transcript_id "MSTRG.12325.5"; exon_number "12";
chrX	StringTie	exon	70607111	70607311	1000	+	.	gene_id "MSTRG.12325"; transcript_id "MSTRG.12325.5"; exon_number "13";
chrX	StringTie	exon	70608087	70608228	1000	+	.	gene_id "MSTRG.12325"; transcript_id "MSTRG.12325.5"; exon_number "14";
chrX	StringTie	exon	70608588	70608718	1000	+	.	gene_id "MSTRG.12325"; transcript_id "MSTRG.12325.5"; exon_number "15";
chrX	StringTie	exon	70609435	70609515	1000	+	.	gene_id "MSTRG.12325"; transcript_id "MSTRG.12325.5"; exon_number "16";
chrX	StringTie	exon	70612419	70612568	1000	+	.	gene_id "MSTRG.12325"; transcript_id "MSTRG.12325.5"; exon_number "17";
chrX	StringTie	exon	70612725	70612844	1000	+	.	gene_id "MSTRG.12325"; transcript_id "MSTRG.12325.5"; exon_number "18";
chrX	StringTie	exon	70613151	70613326	1000	+	.	gene_id "MSTRG.12325"; transcript_id "MSTRG.12325.5"; exon_number "19";
chrX	StringTie	exon	70613917	70614095	1000	+	.	gene_id "MSTRG.12325"; transcript_id "MSTRG.12325.5"; exon_number "20";
chrX	StringTie	exon	70617106	70617316	1000	+	.	gene_id "MSTRG.12325"; transcript_id "MSTRG.12325.5"; exon_number "21";
chrX	StringTie	exon	70618422	70618587	1000	+	.	gene_id "MSTRG.12325"; transcript_id "MSTRG.12325.5"; exon_number "22";
chrX	StringTie	exon	70621378	70621589	1000	+	.	gene_id "MSTRG.12325"; transcript_id "MSTRG.12325.5"; exon_number "23";
chrX	StringTie	exon	70626488	70626596	1000	+	.	gene_id "MSTRG.12325"; transcript_id "MSTRG.12325.5"; exon_number "24";
chrX	StringTie	exon	70627424	70627522	1000	+	.	gene_id "MSTRG.12325"; transcript_id "MSTRG.12325.5"; exon_number "25";
chrX	StringTie	exon	70627824	70628001	1000	+	.	gene_id "MSTRG.12325"; transcript_id "MSTRG.12325.5"; exon_number "26";
chrX	StringTie	exon	70641159	70641226	1000	+	.	gene_id "MSTRG.12325"; transcript_id "MSTRG.12325.5"; exon_number "27";
chrX	StringTie	exon	70642967	70643916	1000	+	.	gene_id "MSTRG.12325"; transcript_id "MSTRG.12325.5"; exon_number "28";
chrX	StringTie	exon	70644004	70644088	1000	+	.	gene_id "MSTRG.12325"; transcript_id "MSTRG.12325.5"; exon_number "29";
chrX	StringTie	exon	70674020	70674087	1000	+	.	gene_id "MSTRG.12325"; transcript_id "MSTRG.12325.5"; exon_number "30";
chrX	StringTie	exon	70674591	70674707	1000	+	.	gene_id "MSTRG.12325"; transcript_id "MSTRG.12325.5"; exon_number "31";
chrX	StringTie	exon	70678091	70678216	1000	+	.	gene_id "MSTRG.12325"; transcript_id "MSTRG.12325.5"; exon_number "32";
chrX	StringTie	exon	70679000	70679101	1000	+	.	gene_id "MSTRG.12325"; transcript_id "MSTRG.12325.5"; exon_number "33";
chrX	StringTie	exon	70679402	70679558	1000	+	.	gene_id "MSTRG.12325"; transcript_id "MSTRG.12325.5"; exon_number "34";
chrX	StringTie	exon	70680476	70680653	1000	+	.	gene_id "MSTRG.12325"; transcript_id "MSTRG.12325.5"; exon_number "35";
chrX	StringTie	exon	70683674	70685832	1000	+	.	gene_id "MSTRG.12325"; transcript_id "MSTRG.12325.5"; exon_number "36";
chrX	StringTie	transcript	70752933	70795747	1000	+	.	gene_id "MSTRG.12326"; transcript_id "MSTRG.12326.1";
chrX	StringTie	exon	70752933	70753186	1000	+	.	gene_id "MSTRG.12326"; transcript_id "MSTRG.12326.1"; exon_number "1";
chrX	StringTie	exon	70756028	70756208	1000	+	.	gene_id "MSTRG.12326"; transcript_id "MSTRG.12326.1"; exon_number "2";
chrX	StringTie	exon	70757679	70757922	1000	+	.	gene_id "MSTRG.12326"; transcript_id "MSTRG.12326.1"; exon_number "3";
chrX	StringTie	exon	70764417	70764485	1000	+	.	gene_id "MSTRG.12326"; transcript_id "MSTRG.12326.1"; exon_number "4";
chrX	StringTie	exon	70767757	70767873	1000	+	.	gene_id "MSTRG.12326"; transcript_id "MSTRG.12326.1"; exon_number "5";
chrX	StringTie	exon	70774363	70774442	1000	+	.	gene_id "MSTRG.12326"; transcript_id "MSTRG.12326.1"; exon_number "6";
chrX	StringTie	exon	70775040	70775235	1000	+	.	gene_id "MSTRG.12326"; transcript_id "MSTRG.12326.1"; exon_number "7";
chrX	StringTie	exon	70775804	70775944	1000	+	.	gene_id "MSTRG.12326"; transcript_id "MSTRG.12326.1"; exon_number "8";
chrX	StringTie	exon	70776530	70776630	1000	+	.	gene_id "MSTRG.12326"; transcript_id "MSTRG.12326.1"; exon_number "9";
chrX	StringTie	exon	70776802	70776955	1000	+	.	gene_id "MSTRG.12326"; transcript_id "MSTRG.12326.1"; exon_number "10";
chrX	StringTie	exon	70777045	70777146	1000	+	.	gene_id "MSTRG.12326"; transcript_id "MSTRG.12326.1"; exon_number "11";
chrX	StringTie	exon	70777343	70777522	1000	+	.	gene_id "MSTRG.12326"; transcript_id "MSTRG.12326.1"; exon_number "12";
chrX	StringTie	exon	70779117	70779275	1000	+	.	gene_id "MSTRG.12326"; transcript_id "MSTRG.12326.1"; exon_number "13";
chrX	StringTie	exon	70779438	70779527	1000	+	.	gene_id "MSTRG.12326"; transcript_id "MSTRG.12326.1"; exon_number "14";
chrX	StringTie	exon	70781625	70781750	1000	+	.	gene_id "MSTRG.12326"; transcript_id "MSTRG.12326.1"; exon_number "15";
chrX	StringTie	exon	70782697	70782867	1000	+	.	gene_id "MSTRG.12326"; transcript_id "MSTRG.12326.1"; exon_number "16";
chrX	StringTie	exon	70782980	70783096	1000	+	.	gene_id "MSTRG.12326"; transcript_id "MSTRG.12326.1"; exon_number "17";
chrX	StringTie	exon	70783179	70783349	1000	+	.	gene_id "MSTRG.12326"; transcript_id "MSTRG.12326.1"; exon_number "18";
chrX	StringTie	exon	70784451	70784603	1000	+	.	gene_id "MSTRG.12326"; transcript_id "MSTRG.12326.1"; exon_number "19";
chrX	StringTie	exon	70787350	70787602	1000	+	.	gene_id "MSTRG.12326"; transcript_id "MSTRG.12326.1"; exon_number "20";
chrX	StringTie	exon	70787843	70787966	1000	+	.	gene_id "MSTRG.12326"; transcript_id "MSTRG.12326.1"; exon_number "21";
chrX	StringTie	exon	70793470	70795747	1000	+	.	gene_id "MSTRG.12326"; transcript_id "MSTRG.12326.1"; exon_number "22";
chrX	StringTie	transcript	70752973	70795742	1000	+	.	gene_id "MSTRG.12326"; transcript_id "MSTRG.12326.2";
chrX	StringTie	exon	70752973	70753186	1000	+	.	gene_id "MSTRG.12326"; transcript_id "MSTRG.12326.2"; exon_number "1";
chrX	StringTie	exon	70756028	70756208	1000	+	.	gene_id "MSTRG.12326"; transcript_id "MSTRG.12326.2"; exon_number "2";
chrX	StringTie	exon	70757679	70757922	1000	+	.	gene_id "MSTRG.12326"; transcript_id "MSTRG.12326.2"; exon_number "3";
chrX	StringTie	exon	70764417	70767873	1000	+	.	gene_id "MSTRG.12326"; transcript_id "MSTRG.12326.2"; exon_number "4";
chrX	StringTie	exon	70774363	70774442	1000	+	.	gene_id "MSTRG.12326"; transcript_id "MSTRG.12326.2"; exon_number "5";
chrX	StringTie	exon	70775040	70775235	1000	+	.	gene_id "MSTRG.12326"; transcript_id "MSTRG.12326.2"; exon_number "6";
chrX	StringTie	exon	70775804	70775944	1000	+	.	gene_id "MSTRG.12326"; transcript_id "MSTRG.12326.2"; exon_number "7";
chrX	StringTie	exon	70776530	70776630	1000	+	.	gene_id "MSTRG.12326"; transcript_id "MSTRG.12326.2"; exon_number "8";
chrX	StringTie	exon	70776802	70776955	1000	+	.	gene_id "MSTRG.12326"; transcript_id "MSTRG.12326.2"; exon_number "9";
chrX	StringTie	exon	70777045	70777146	1000	+	.	gene_id "MSTRG.12326"; transcript_id "MSTRG.12326.2"; exon_number "10";
chrX	StringTie	exon	70777343	70777522	1000	+	.	gene_id "MSTRG.12326"; transcript_id "MSTRG.12326.2"; exon_number "11";
chrX	StringTie	exon	70779117	70779275	1000	+	.	gene_id "MSTRG.12326"; transcript_id "MSTRG.12326.2"; exon_number "12";
chrX	StringTie	exon	70779438	70779527	1000	+	.	gene_id "MSTRG.12326"; transcript_id "MSTRG.12326.2"; exon_number "13";
chrX	StringTie	exon	70781625	70781750	1000	+	.	gene_id "MSTRG.12326"; transcript_id "MSTRG.12326.2"; exon_number "14";
chrX	StringTie	exon	70782697	70782867	1000	+	.	gene_id "MSTRG.12326"; transcript_id "MSTRG.12326.2"; exon_number "15";
chrX	StringTie	exon	70782980	70783096	1000	+	.	gene_id "MSTRG.12326"; transcript_id "MSTRG.12326.2"; exon_number "16";
chrX	StringTie	exon	70783179	70783349	1000	+	.	gene_id "MSTRG.12326"; transcript_id "MSTRG.12326.2"; exon_number "17";
chrX	StringTie	exon	70784451	70784603	1000	+	.	gene_id "MSTRG.12326"; transcript_id "MSTRG.12326.2"; exon_number "18";
chrX	StringTie	exon	70787350	70787602	1000	+	.	gene_id "MSTRG.12326"; transcript_id "MSTRG.12326.2"; exon_number "19";
chrX	StringTie	exon	70787843	70787966	1000	+	.	gene_id "MSTRG.12326"; transcript_id "MSTRG.12326.2"; exon_number "20";
chrX	StringTie	exon	70793470	70795742	1000	+	.	gene_id "MSTRG.12326"; transcript_id "MSTRG.12326.2"; exon_number "21";
chrX	StringTie	transcript	70752973	70795744	1000	+	.	gene_id "MSTRG.12326"; transcript_id "MSTRG.12326.3";
chrX	StringTie	exon	70752973	70753186	1000	+	.	gene_id "MSTRG.12326"; transcript_id "MSTRG.12326.3"; exon_number "1";
chrX	StringTie	exon	70756028	70756208	1000	+	.	gene_id "MSTRG.12326"; transcript_id "MSTRG.12326.3"; exon_number "2";
chrX	StringTie	exon	70757679	70757922	1000	+	.	gene_id "MSTRG.12326"; transcript_id "MSTRG.12326.3"; exon_number "3";
chrX	StringTie	exon	70764417	70764485	1000	+	.	gene_id "MSTRG.12326"; transcript_id "MSTRG.12326.3"; exon_number "4";
chrX	StringTie	exon	70767757	70767873	1000	+	.	gene_id "MSTRG.12326"; transcript_id "MSTRG.12326.3"; exon_number "5";
chrX	StringTie	exon	70774363	70774442	1000	+	.	gene_id "MSTRG.12326"; transcript_id "MSTRG.12326.3"; exon_number "6";
chrX	StringTie	exon	70775804	70775944	1000	+	.	gene_id "MSTRG.12326"; transcript_id "MSTRG.12326.3"; exon_number "7";
chrX	StringTie	exon	70776530	70776630	1000	+	.	gene_id "MSTRG.12326"; transcript_id "MSTRG.12326.3"; exon_number "8";
chrX	StringTie	exon	70776802	70776955	1000	+	.	gene_id "MSTRG.12326"; transcript_id "MSTRG.12326.3"; exon_number "9";
chrX	StringTie	exon	70777045	70777146	1000	+	.	gene_id "MSTRG.12326"; transcript_id "MSTRG.12326.3"; exon_number "10";
chrX	StringTie	exon	70777343	70777522	1000	+	.	gene_id "MSTRG.12326"; transcript_id "MSTRG.12326.3"; exon_number "11";
chrX	StringTie	exon	70779117	70779275	1000	+	.	gene_id "MSTRG.12326"; transcript_id "MSTRG.12326.3"; exon_number "12";
chrX	StringTie	exon	70779438	70779527	1000	+	.	gene_id "MSTRG.12326"; transcript_id "MSTRG.12326.3"; exon_number "13";
chrX	StringTie	exon	70781625	70781750	1000	+	.	gene_id "MSTRG.12326"; transcript_id "MSTRG.12326.3"; exon_number "14";
chrX	StringTie	exon	70782697	70782867	1000	+	.	gene_id "MSTRG.12326"; transcript_id "MSTRG.12326.3"; exon_number "15";
chrX	StringTie	exon	70782980	70783096	1000	+	.	gene_id "MSTRG.12326"; transcript_id "MSTRG.12326.3"; exon_number "16";
chrX	StringTie	exon	70783179	70783349	1000	+	.	gene_id "MSTRG.12326"; transcript_id "MSTRG.12326.3"; exon_number "17";
chrX	StringTie	exon	70784451	70784603	1000	+	.	gene_id "MSTRG.12326"; transcript_id "MSTRG.12326.3"; exon_number "18";
chrX	StringTie	exon	70787350	70787602	1000	+	.	gene_id "MSTRG.12326"; transcript_id "MSTRG.12326.3"; exon_number "19";
chrX	StringTie	exon	70787843	70787966	1000	+	.	gene_id "MSTRG.12326"; transcript_id "MSTRG.12326.3"; exon_number "20";
chrX	StringTie	exon	70793470	70795744	1000	+	.	gene_id "MSTRG.12326"; transcript_id "MSTRG.12326.3"; exon_number "21";
chrX	StringTie	transcript	70752973	70793666	1000	+	.	gene_id "MSTRG.12326"; transcript_id "MSTRG.12326.4";
chrX	StringTie	exon	70752973	70753186	1000	+	.	gene_id "MSTRG.12326"; transcript_id "MSTRG.12326.4"; exon_number "1";
chrX	StringTie	exon	70756058	70756208	1000	+	.	gene_id "MSTRG.12326"; transcript_id "MSTRG.12326.4"; exon_number "2";
chrX	StringTie	exon	70757679	70757922	1000	+	.	gene_id "MSTRG.12326"; transcript_id "MSTRG.12326.4"; exon_number "3";
chrX	StringTie	exon	70764417	70764485	1000	+	.	gene_id "MSTRG.12326"; transcript_id "MSTRG.12326.4"; exon_number "4";
chrX	StringTie	exon	70767757	70767873	1000	+	.	gene_id "MSTRG.12326"; transcript_id "MSTRG.12326.4"; exon_number "5";
chrX	StringTie	exon	70774363	70774442	1000	+	.	gene_id "MSTRG.12326"; transcript_id "MSTRG.12326.4"; exon_number "6";
chrX	StringTie	exon	70775040	70775235	1000	+	.	gene_id "MSTRG.12326"; transcript_id "MSTRG.12326.4"; exon_number "7";
chrX	StringTie	exon	70775804	70775944	1000	+	.	gene_id "MSTRG.12326"; transcript_id "MSTRG.12326.4"; exon_number "8";
chrX	StringTie	exon	70776530	70776630	1000	+	.	gene_id "MSTRG.12326"; transcript_id "MSTRG.12326.4"; exon_number "9";
chrX	StringTie	exon	70776802	70776955	1000	+	.	gene_id "MSTRG.12326"; transcript_id "MSTRG.12326.4"; exon_number "10";
chrX	StringTie	exon	70777045	70777146	1000	+	.	gene_id "MSTRG.12326"; transcript_id "MSTRG.12326.4"; exon_number "11";
chrX	StringTie	exon	70777343	70777522	1000	+	.	gene_id "MSTRG.12326"; transcript_id "MSTRG.12326.4"; exon_number "12";
chrX	StringTie	exon	70779117	70779275	1000	+	.	gene_id "MSTRG.12326"; transcript_id "MSTRG.12326.4"; exon_number "13";
chrX	StringTie	exon	70779438	70779527	1000	+	.	gene_id "MSTRG.12326"; transcript_id "MSTRG.12326.4"; exon_number "14";
chrX	StringTie	exon	70781625	70781750	1000	+	.	gene_id "MSTRG.12326"; transcript_id "MSTRG.12326.4"; exon_number "15";
chrX	StringTie	exon	70782697	70782867	1000	+	.	gene_id "MSTRG.12326"; transcript_id "MSTRG.12326.4"; exon_number "16";
chrX	StringTie	exon	70782980	70783096	1000	+	.	gene_id "MSTRG.12326"; transcript_id "MSTRG.12326.4"; exon_number "17";
chrX	StringTie	exon	70783179	70783349	1000	+	.	gene_id "MSTRG.12326"; transcript_id "MSTRG.12326.4"; exon_number "18";
chrX	StringTie	exon	70784451	70784603	1000	+	.	gene_id "MSTRG.12326"; transcript_id "MSTRG.12326.4"; exon_number "19";
chrX	StringTie	exon	70787350	70787602	1000	+	.	gene_id "MSTRG.12326"; transcript_id "MSTRG.12326.4"; exon_number "20";
chrX	StringTie	exon	70787843	70787966	1000	+	.	gene_id "MSTRG.12326"; transcript_id "MSTRG.12326.4"; exon_number "21";
chrX	StringTie	exon	70793470	70793666	1000	+	.	gene_id "MSTRG.12326"; transcript_id "MSTRG.12326.4"; exon_number "22";
chrX	StringTie	transcript	71401529	71418194	1000	+	.	gene_id "MSTRG.12327"; transcript_id "MSTRG.12327.1";
chrX	StringTie	exon	71401529	71401678	1000	+	.	gene_id "MSTRG.12327"; transcript_id "MSTRG.12327.1"; exon_number "1";
chrX	StringTie	exon	71406311	71406384	1000	+	.	gene_id "MSTRG.12327"; transcript_id "MSTRG.12327.1"; exon_number "2";
chrX	StringTie	exon	71416635	71416754	1000	+	.	gene_id "MSTRG.12327"; transcript_id "MSTRG.12327.1"; exon_number "3";
chrX	StringTie	exon	71417218	71418194	1000	+	.	gene_id "MSTRG.12327"; transcript_id "MSTRG.12327.1"; exon_number "4";
chrX	StringTie	transcript	71424510	71458897	1000	-	.	gene_id "MSTRG.12328"; transcript_id "MSTRG.12328.1";
chrX	StringTie	exon	71424510	71428548	1000	-	.	gene_id "MSTRG.12328"; transcript_id "MSTRG.12328.1"; exon_number "1";
chrX	StringTie	exon	71458694	71458897	1000	-	.	gene_id "MSTRG.12328"; transcript_id "MSTRG.12328.1"; exon_number "2";
chrX	StringTie	transcript	71475577	71497150	1000	-	.	gene_id "MSTRG.12329"; transcript_id "MSTRG.12329.1";
chrX	StringTie	exon	71475577	71475904	1000	-	.	gene_id "MSTRG.12329"; transcript_id "MSTRG.12329.1"; exon_number "1";
chrX	StringTie	exon	71492490	71492622	1000	-	.	gene_id "MSTRG.12329"; transcript_id "MSTRG.12329.1"; exon_number "2";
chrX	StringTie	exon	71493082	71493239	1000	-	.	gene_id "MSTRG.12329"; transcript_id "MSTRG.12329.1"; exon_number "3";
chrX	StringTie	exon	71493651	71493822	1000	-	.	gene_id "MSTRG.12329"; transcript_id "MSTRG.12329.1"; exon_number "4";
chrX	StringTie	exon	71494903	71495000	1000	-	.	gene_id "MSTRG.12329"; transcript_id "MSTRG.12329.1"; exon_number "5";
chrX	StringTie	exon	71495394	71495574	1000	-	.	gene_id "MSTRG.12329"; transcript_id "MSTRG.12329.1"; exon_number "6";
chrX	StringTie	exon	71496007	71496084	1000	-	.	gene_id "MSTRG.12329"; transcript_id "MSTRG.12329.1"; exon_number "7";
chrX	StringTie	exon	71497043	71497150	1000	-	.	gene_id "MSTRG.12329"; transcript_id "MSTRG.12329.1"; exon_number "8";
chrX	StringTie	transcript	71492563	71496077	1000	-	.	gene_id "MSTRG.12329"; transcript_id "MSTRG.12329.2";
chrX	StringTie	exon	71492563	71492622	1000	-	.	gene_id "MSTRG.12329"; transcript_id "MSTRG.12329.2"; exon_number "1";
chrX	StringTie	exon	71493082	71493258	1000	-	.	gene_id "MSTRG.12329"; transcript_id "MSTRG.12329.2"; exon_number "2";
chrX	StringTie	exon	71493651	71493822	1000	-	.	gene_id "MSTRG.12329"; transcript_id "MSTRG.12329.2"; exon_number "3";
chrX	StringTie	exon	71494903	71495000	1000	-	.	gene_id "MSTRG.12329"; transcript_id "MSTRG.12329.2"; exon_number "4";
chrX	StringTie	exon	71495394	71495574	1000	-	.	gene_id "MSTRG.12329"; transcript_id "MSTRG.12329.2"; exon_number "5";
chrX	StringTie	exon	71496007	71496077	1000	-	.	gene_id "MSTRG.12329"; transcript_id "MSTRG.12329.2"; exon_number "6";
chrX	StringTie	transcript	71492563	71496077	1000	-	.	gene_id "MSTRG.12329"; transcript_id "MSTRG.12329.3";
chrX	StringTie	exon	71492563	71492622	1000	-	.	gene_id "MSTRG.12329"; transcript_id "MSTRG.12329.3"; exon_number "1";
chrX	StringTie	exon	71493082	71493267	1000	-	.	gene_id "MSTRG.12329"; transcript_id "MSTRG.12329.3"; exon_number "2";
chrX	StringTie	exon	71493651	71493822	1000	-	.	gene_id "MSTRG.12329"; transcript_id "MSTRG.12329.3"; exon_number "3";
chrX	StringTie	exon	71494903	71495000	1000	-	.	gene_id "MSTRG.12329"; transcript_id "MSTRG.12329.3"; exon_number "4";
chrX	StringTie	exon	71495394	71495574	1000	-	.	gene_id "MSTRG.12329"; transcript_id "MSTRG.12329.3"; exon_number "5";
chrX	StringTie	exon	71496007	71496077	1000	-	.	gene_id "MSTRG.12329"; transcript_id "MSTRG.12329.3"; exon_number "6";
chrX	StringTie	transcript	71549366	71792953	1000	-	.	gene_id "MSTRG.12330"; transcript_id "MSTRG.12330.1";
chrX	StringTie	exon	71549366	71549926	1000	-	.	gene_id "MSTRG.12330"; transcript_id "MSTRG.12330.1"; exon_number "1";
chrX	StringTie	exon	71571583	71571688	1000	-	.	gene_id "MSTRG.12330"; transcript_id "MSTRG.12330.1"; exon_number "2";
chrX	StringTie	exon	71681854	71681948	1000	-	.	gene_id "MSTRG.12330"; transcript_id "MSTRG.12330.1"; exon_number "3";
chrX	StringTie	exon	71684409	71684581	1000	-	.	gene_id "MSTRG.12330"; transcript_id "MSTRG.12330.1"; exon_number "4";
chrX	StringTie	exon	71708783	71708891	1000	-	.	gene_id "MSTRG.12330"; transcript_id "MSTRG.12330.1"; exon_number "5";
chrX	StringTie	exon	71710779	71710856	1000	-	.	gene_id "MSTRG.12330"; transcript_id "MSTRG.12330.1"; exon_number "6";
chrX	StringTie	exon	71715006	71715118	1000	-	.	gene_id "MSTRG.12330"; transcript_id "MSTRG.12330.1"; exon_number "7";
chrX	StringTie	exon	71787739	71787880	1000	-	.	gene_id "MSTRG.12330"; transcript_id "MSTRG.12330.1"; exon_number "8";
chrX	StringTie	exon	71788604	71788734	1000	-	.	gene_id "MSTRG.12330"; transcript_id "MSTRG.12330.1"; exon_number "9";
chrX	StringTie	exon	71791907	71791959	1000	-	.	gene_id "MSTRG.12330"; transcript_id "MSTRG.12330.1"; exon_number "10";
chrX	StringTie	exon	71792501	71792953	1000	-	.	gene_id "MSTRG.12330"; transcript_id "MSTRG.12330.1"; exon_number "11";
chrX	StringTie	transcript	71798664	71933888	1000	-	.	gene_id "MSTRG.12331"; transcript_id "MSTRG.12331.1";
chrX	StringTie	exon	71798664	71801025	1000	-	.	gene_id "MSTRG.12331"; transcript_id "MSTRG.12331.1"; exon_number "1";
chrX	StringTie	exon	71802248	71802448	1000	-	.	gene_id "MSTRG.12331"; transcript_id "MSTRG.12331.1"; exon_number "2";
chrX	StringTie	exon	71804099	71804152	1000	-	.	gene_id "MSTRG.12331"; transcript_id "MSTRG.12331.1"; exon_number "3";
chrX	StringTie	exon	71812954	71813124	1000	-	.	gene_id "MSTRG.12331"; transcript_id "MSTRG.12331.1"; exon_number "4";
chrX	StringTie	exon	71821841	71821879	1000	-	.	gene_id "MSTRG.12331"; transcript_id "MSTRG.12331.1"; exon_number "5";
chrX	StringTie	exon	71822008	71822123	1000	-	.	gene_id "MSTRG.12331"; transcript_id "MSTRG.12331.1"; exon_number "6";
chrX	StringTie	exon	71822969	71823070	1000	-	.	gene_id "MSTRG.12331"; transcript_id "MSTRG.12331.1"; exon_number "7";
chrX	StringTie	exon	71825121	71825250	1000	-	.	gene_id "MSTRG.12331"; transcript_id "MSTRG.12331.1"; exon_number "8";
chrX	StringTie	exon	71825391	71825469	1000	-	.	gene_id "MSTRG.12331"; transcript_id "MSTRG.12331.1"; exon_number "9";
chrX	StringTie	exon	71829474	71829553	1000	-	.	gene_id "MSTRG.12331"; transcript_id "MSTRG.12331.1"; exon_number "10";
chrX	StringTie	exon	71830878	71831034	1000	-	.	gene_id "MSTRG.12331"; transcript_id "MSTRG.12331.1"; exon_number "11";
chrX	StringTie	exon	71838560	71838699	1000	-	.	gene_id "MSTRG.12331"; transcript_id "MSTRG.12331.1"; exon_number "12";
chrX	StringTie	exon	71839064	71839155	1000	-	.	gene_id "MSTRG.12331"; transcript_id "MSTRG.12331.1"; exon_number "13";
chrX	StringTie	exon	71840575	71840751	1000	-	.	gene_id "MSTRG.12331"; transcript_id "MSTRG.12331.1"; exon_number "14";
chrX	StringTie	exon	71842959	71843125	1000	-	.	gene_id "MSTRG.12331"; transcript_id "MSTRG.12331.1"; exon_number "15";
chrX	StringTie	exon	71846821	71846899	1000	-	.	gene_id "MSTRG.12331"; transcript_id "MSTRG.12331.1"; exon_number "16";
chrX	StringTie	exon	71855005	71855149	1000	-	.	gene_id "MSTRG.12331"; transcript_id "MSTRG.12331.1"; exon_number "17";
chrX	StringTie	exon	71856127	71856236	1000	-	.	gene_id "MSTRG.12331"; transcript_id "MSTRG.12331.1"; exon_number "18";
chrX	StringTie	exon	71864212	71864346	1000	-	.	gene_id "MSTRG.12331"; transcript_id "MSTRG.12331.1"; exon_number "19";
chrX	StringTie	exon	71870240	71870318	1000	-	.	gene_id "MSTRG.12331"; transcript_id "MSTRG.12331.1"; exon_number "20";
chrX	StringTie	exon	71872394	71872501	1000	-	.	gene_id "MSTRG.12331"; transcript_id "MSTRG.12331.1"; exon_number "21";
chrX	StringTie	exon	71873285	71873380	1000	-	.	gene_id "MSTRG.12331"; transcript_id "MSTRG.12331.1"; exon_number "22";
chrX	StringTie	exon	71875970	71876092	1000	-	.	gene_id "MSTRG.12331"; transcript_id "MSTRG.12331.1"; exon_number "23";
chrX	StringTie	exon	71877438	71877491	1000	-	.	gene_id "MSTRG.12331"; transcript_id "MSTRG.12331.1"; exon_number "24";
chrX	StringTie	exon	71886001	71886147	1000	-	.	gene_id "MSTRG.12331"; transcript_id "MSTRG.12331.1"; exon_number "25";
chrX	StringTie	exon	71887225	71887323	1000	-	.	gene_id "MSTRG.12331"; transcript_id "MSTRG.12331.1"; exon_number "26";
chrX	StringTie	exon	71895920	71896000	1000	-	.	gene_id "MSTRG.12331"; transcript_id "MSTRG.12331.1"; exon_number "27";
chrX	StringTie	exon	71904348	71904430	1000	-	.	gene_id "MSTRG.12331"; transcript_id "MSTRG.12331.1"; exon_number "28";
chrX	StringTie	exon	71915558	71915726	1000	-	.	gene_id "MSTRG.12331"; transcript_id "MSTRG.12331.1"; exon_number "29";
chrX	StringTie	exon	71925047	71925094	1000	-	.	gene_id "MSTRG.12331"; transcript_id "MSTRG.12331.1"; exon_number "30";
chrX	StringTie	exon	71932621	71932779	1000	-	.	gene_id "MSTRG.12331"; transcript_id "MSTRG.12331.1"; exon_number "31";
chrX	StringTie	exon	71933651	71933888	1000	-	.	gene_id "MSTRG.12331"; transcript_id "MSTRG.12331.1"; exon_number "32";
chrX	StringTie	transcript	71798665	71934029	1000	-	.	gene_id "MSTRG.12331"; transcript_id "MSTRG.12331.2";
chrX	StringTie	exon	71798665	71801025	1000	-	.	gene_id "MSTRG.12331"; transcript_id "MSTRG.12331.2"; exon_number "1";
chrX	StringTie	exon	71802248	71802448	1000	-	.	gene_id "MSTRG.12331"; transcript_id "MSTRG.12331.2"; exon_number "2";
chrX	StringTie	exon	71804099	71804152	1000	-	.	gene_id "MSTRG.12331"; transcript_id "MSTRG.12331.2"; exon_number "3";
chrX	StringTie	exon	71812954	71813124	1000	-	.	gene_id "MSTRG.12331"; transcript_id "MSTRG.12331.2"; exon_number "4";
chrX	StringTie	exon	71822008	71822123	1000	-	.	gene_id "MSTRG.12331"; transcript_id "MSTRG.12331.2"; exon_number "5";
chrX	StringTie	exon	71822969	71823070	1000	-	.	gene_id "MSTRG.12331"; transcript_id "MSTRG.12331.2"; exon_number "6";
chrX	StringTie	exon	71825121	71825250	1000	-	.	gene_id "MSTRG.12331"; transcript_id "MSTRG.12331.2"; exon_number "7";
chrX	StringTie	exon	71825391	71825469	1000	-	.	gene_id "MSTRG.12331"; transcript_id "MSTRG.12331.2"; exon_number "8";
chrX	StringTie	exon	71829474	71829553	1000	-	.	gene_id "MSTRG.12331"; transcript_id "MSTRG.12331.2"; exon_number "9";
chrX	StringTie	exon	71830878	71831034	1000	-	.	gene_id "MSTRG.12331"; transcript_id "MSTRG.12331.2"; exon_number "10";
chrX	StringTie	exon	71838560	71838699	1000	-	.	gene_id "MSTRG.12331"; transcript_id "MSTRG.12331.2"; exon_number "11";
chrX	StringTie	exon	71839064	71839155	1000	-	.	gene_id "MSTRG.12331"; transcript_id "MSTRG.12331.2"; exon_number "12";
chrX	StringTie	exon	71840575	71840751	1000	-	.	gene_id "MSTRG.12331"; transcript_id "MSTRG.12331.2"; exon_number "13";
chrX	StringTie	exon	71842959	71843125	1000	-	.	gene_id "MSTRG.12331"; transcript_id "MSTRG.12331.2"; exon_number "14";
chrX	StringTie	exon	71846821	71846899	1000	-	.	gene_id "MSTRG.12331"; transcript_id "MSTRG.12331.2"; exon_number "15";
chrX	StringTie	exon	71855005	71855149	1000	-	.	gene_id "MSTRG.12331"; transcript_id "MSTRG.12331.2"; exon_number "16";
chrX	StringTie	exon	71856127	71856236	1000	-	.	gene_id "MSTRG.12331"; transcript_id "MSTRG.12331.2"; exon_number "17";
chrX	StringTie	exon	71864212	71864346	1000	-	.	gene_id "MSTRG.12331"; transcript_id "MSTRG.12331.2"; exon_number "18";
chrX	StringTie	exon	71870240	71870318	1000	-	.	gene_id "MSTRG.12331"; transcript_id "MSTRG.12331.2"; exon_number "19";
chrX	StringTie	exon	71872394	71872501	1000	-	.	gene_id "MSTRG.12331"; transcript_id "MSTRG.12331.2"; exon_number "20";
chrX	StringTie	exon	71873285	71873380	1000	-	.	gene_id "MSTRG.12331"; transcript_id "MSTRG.12331.2"; exon_number "21";
chrX	StringTie	exon	71875970	71876092	1000	-	.	gene_id "MSTRG.12331"; transcript_id "MSTRG.12331.2"; exon_number "22";
chrX	StringTie	exon	71877438	71877491	1000	-	.	gene_id "MSTRG.12331"; transcript_id "MSTRG.12331.2"; exon_number "23";
chrX	StringTie	exon	71886001	71886147	1000	-	.	gene_id "MSTRG.12331"; transcript_id "MSTRG.12331.2"; exon_number "24";
chrX	StringTie	exon	71887225	71887323	1000	-	.	gene_id "MSTRG.12331"; transcript_id "MSTRG.12331.2"; exon_number "25";
chrX	StringTie	exon	71895920	71896000	1000	-	.	gene_id "MSTRG.12331"; transcript_id "MSTRG.12331.2"; exon_number "26";
chrX	StringTie	exon	71904348	71904430	1000	-	.	gene_id "MSTRG.12331"; transcript_id "MSTRG.12331.2"; exon_number "27";
chrX	StringTie	exon	71915558	71915726	1000	-	.	gene_id "MSTRG.12331"; transcript_id "MSTRG.12331.2"; exon_number "28";
chrX	StringTie	exon	71925047	71925094	1000	-	.	gene_id "MSTRG.12331"; transcript_id "MSTRG.12331.2"; exon_number "29";
chrX	StringTie	exon	71932621	71932779	1000	-	.	gene_id "MSTRG.12331"; transcript_id "MSTRG.12331.2"; exon_number "30";
chrX	StringTie	exon	71933651	71934029	1000	-	.	gene_id "MSTRG.12331"; transcript_id "MSTRG.12331.2"; exon_number "31";
chrX	StringTie	transcript	71798666	71934029	1000	-	.	gene_id "MSTRG.12331"; transcript_id "MSTRG.12331.3";
chrX	StringTie	exon	71798666	71801025	1000	-	.	gene_id "MSTRG.12331"; transcript_id "MSTRG.12331.3"; exon_number "1";
chrX	StringTie	exon	71802248	71802448	1000	-	.	gene_id "MSTRG.12331"; transcript_id "MSTRG.12331.3"; exon_number "2";
chrX	StringTie	exon	71804099	71804152	1000	-	.	gene_id "MSTRG.12331"; transcript_id "MSTRG.12331.3"; exon_number "3";
chrX	StringTie	exon	71812954	71813124	1000	-	.	gene_id "MSTRG.12331"; transcript_id "MSTRG.12331.3"; exon_number "4";
chrX	StringTie	exon	71822008	71822123	1000	-	.	gene_id "MSTRG.12331"; transcript_id "MSTRG.12331.3"; exon_number "5";
chrX	StringTie	exon	71822969	71823070	1000	-	.	gene_id "MSTRG.12331"; transcript_id "MSTRG.12331.3"; exon_number "6";
chrX	StringTie	exon	71825121	71825250	1000	-	.	gene_id "MSTRG.12331"; transcript_id "MSTRG.12331.3"; exon_number "7";
chrX	StringTie	exon	71825391	71825469	1000	-	.	gene_id "MSTRG.12331"; transcript_id "MSTRG.12331.3"; exon_number "8";
chrX	StringTie	exon	71829474	71829553	1000	-	.	gene_id "MSTRG.12331"; transcript_id "MSTRG.12331.3"; exon_number "9";
chrX	StringTie	exon	71830878	71831034	1000	-	.	gene_id "MSTRG.12331"; transcript_id "MSTRG.12331.3"; exon_number "10";
chrX	StringTie	exon	71838560	71838699	1000	-	.	gene_id "MSTRG.12331"; transcript_id "MSTRG.12331.3"; exon_number "11";
chrX	StringTie	exon	71839064	71839155	1000	-	.	gene_id "MSTRG.12331"; transcript_id "MSTRG.12331.3"; exon_number "12";
chrX	StringTie	exon	71840575	71840751	1000	-	.	gene_id "MSTRG.12331"; transcript_id "MSTRG.12331.3"; exon_number "13";
chrX	StringTie	exon	71842959	71843125	1000	-	.	gene_id "MSTRG.12331"; transcript_id "MSTRG.12331.3"; exon_number "14";
chrX	StringTie	exon	71846821	71846899	1000	-	.	gene_id "MSTRG.12331"; transcript_id "MSTRG.12331.3"; exon_number "15";
chrX	StringTie	exon	71855005	71855149	1000	-	.	gene_id "MSTRG.12331"; transcript_id "MSTRG.12331.3"; exon_number "16";
chrX	StringTie	exon	71856127	71856236	1000	-	.	gene_id "MSTRG.12331"; transcript_id "MSTRG.12331.3"; exon_number "17";
chrX	StringTie	exon	71864212	71864346	1000	-	.	gene_id "MSTRG.12331"; transcript_id "MSTRG.12331.3"; exon_number "18";
chrX	StringTie	exon	71870240	71870318	1000	-	.	gene_id "MSTRG.12331"; transcript_id "MSTRG.12331.3"; exon_number "19";
chrX	StringTie	exon	71872394	71872501	1000	-	.	gene_id "MSTRG.12331"; transcript_id "MSTRG.12331.3"; exon_number "20";
chrX	StringTie	exon	71873285	71873380	1000	-	.	gene_id "MSTRG.12331"; transcript_id "MSTRG.12331.3"; exon_number "21";
chrX	StringTie	exon	71875970	71876092	1000	-	.	gene_id "MSTRG.12331"; transcript_id "MSTRG.12331.3"; exon_number "22";
chrX	StringTie	exon	71877438	71877491	1000	-	.	gene_id "MSTRG.12331"; transcript_id "MSTRG.12331.3"; exon_number "23";
chrX	StringTie	exon	71886001	71886147	1000	-	.	gene_id "MSTRG.12331"; transcript_id "MSTRG.12331.3"; exon_number "24";
chrX	StringTie	exon	71887225	71887323	1000	-	.	gene_id "MSTRG.12331"; transcript_id "MSTRG.12331.3"; exon_number "25";
chrX	StringTie	exon	71895920	71896000	1000	-	.	gene_id "MSTRG.12331"; transcript_id "MSTRG.12331.3"; exon_number "26";
chrX	StringTie	exon	71904348	71904430	1000	-	.	gene_id "MSTRG.12331"; transcript_id "MSTRG.12331.3"; exon_number "27";
chrX	StringTie	exon	71915558	71915726	1000	-	.	gene_id "MSTRG.12331"; transcript_id "MSTRG.12331.3"; exon_number "28";
chrX	StringTie	exon	71925047	71925094	1000	-	.	gene_id "MSTRG.12331"; transcript_id "MSTRG.12331.3"; exon_number "29";
chrX	StringTie	exon	71932621	71932779	1000	-	.	gene_id "MSTRG.12331"; transcript_id "MSTRG.12331.3"; exon_number "30";
chrX	StringTie	exon	71933651	71933789	1000	-	.	gene_id "MSTRG.12331"; transcript_id "MSTRG.12331.3"; exon_number "31";
chrX	StringTie	exon	71933899	71934029	1000	-	.	gene_id "MSTRG.12331"; transcript_id "MSTRG.12331.3"; exon_number "32";
chrX	StringTie	transcript	72432135	72434684	1000	-	.	gene_id "MSTRG.12332"; transcript_id "MSTRG.12332.1";
chrX	StringTie	exon	72432135	72434684	1000	-	.	gene_id "MSTRG.12332"; transcript_id "MSTRG.12332.1"; exon_number "1";
chrX	StringTie	transcript	72443018	72443620	1000	.	.	gene_id "MSTRG.12333"; transcript_id "MSTRG.12333.1";
chrX	StringTie	exon	72443018	72443620	1000	.	.	gene_id "MSTRG.12333"; transcript_id "MSTRG.12333.1"; exon_number "1";
chrX	StringTie	transcript	72783044	72904246	1000	+	.	gene_id "MSTRG.12334"; transcript_id "MSTRG.12334.1";
chrX	StringTie	exon	72783044	72783416	1000	+	.	gene_id "MSTRG.12334"; transcript_id "MSTRG.12334.1"; exon_number "1";
chrX	StringTie	exon	72797243	72797297	1000	+	.	gene_id "MSTRG.12334"; transcript_id "MSTRG.12334.1"; exon_number "2";
chrX	StringTie	exon	72804253	72804408	1000	+	.	gene_id "MSTRG.12334"; transcript_id "MSTRG.12334.1"; exon_number "3";
chrX	StringTie	exon	72899161	72899217	1000	+	.	gene_id "MSTRG.12334"; transcript_id "MSTRG.12334.1"; exon_number "4";
chrX	StringTie	exon	72899489	72899548	1000	+	.	gene_id "MSTRG.12334"; transcript_id "MSTRG.12334.1"; exon_number "5";
chrX	StringTie	exon	72900790	72904246	1000	+	.	gene_id "MSTRG.12334"; transcript_id "MSTRG.12334.1"; exon_number "6";
chrX	StringTie	transcript	73040484	73050747	1000	+	.	gene_id "MSTRG.12335"; transcript_id "MSTRG.12335.1";
chrX	StringTie	exon	73040484	73047819	1000	+	.	gene_id "MSTRG.12335"; transcript_id "MSTRG.12335.1"; exon_number "1";
chrX	StringTie	exon	73048903	73049066	1000	+	.	gene_id "MSTRG.12335"; transcript_id "MSTRG.12335.1"; exon_number "2";
chrX	StringTie	exon	73050327	73050747	1000	+	.	gene_id "MSTRG.12335"; transcript_id "MSTRG.12335.1"; exon_number "3";
chrX	StringTie	transcript	73040491	73047819	1000	-	.	gene_id "MSTRG.12336"; transcript_id "MSTRG.12336.1";
chrX	StringTie	exon	73040491	73047819	1000	-	.	gene_id "MSTRG.12336"; transcript_id "MSTRG.12336.1"; exon_number "1";
chrX	StringTie	transcript	73048903	73072549	1000	-	.	gene_id "MSTRG.12337"; transcript_id "MSTRG.12337.1";
chrX	StringTie	exon	73048903	73049066	1000	-	.	gene_id "MSTRG.12337"; transcript_id "MSTRG.12337.1"; exon_number "1";
chrX	StringTie	exon	73050901	73051109	1000	-	.	gene_id "MSTRG.12337"; transcript_id "MSTRG.12337.1"; exon_number "2";
chrX	StringTie	exon	73053073	73053209	1000	-	.	gene_id "MSTRG.12337"; transcript_id "MSTRG.12337.1"; exon_number "3";
chrX	StringTie	exon	73057275	73057338	1000	-	.	gene_id "MSTRG.12337"; transcript_id "MSTRG.12337.1"; exon_number "4";
chrX	StringTie	exon	73061217	73072549	1000	-	.	gene_id "MSTRG.12337"; transcript_id "MSTRG.12337.1"; exon_number "5";
chrX	StringTie	transcript	73049994	73072549	1000	-	.	gene_id "MSTRG.12337"; transcript_id "MSTRG.12337.2";
chrX	StringTie	exon	73049994	73050625	1000	-	.	gene_id "MSTRG.12337"; transcript_id "MSTRG.12337.2"; exon_number "1";
chrX	StringTie	exon	73050901	73051109	1000	-	.	gene_id "MSTRG.12337"; transcript_id "MSTRG.12337.2"; exon_number "2";
chrX	StringTie	exon	73057275	73057338	1000	-	.	gene_id "MSTRG.12337"; transcript_id "MSTRG.12337.2"; exon_number "3";
chrX	StringTie	exon	73061217	73072549	1000	-	.	gene_id "MSTRG.12337"; transcript_id "MSTRG.12337.2"; exon_number "4";
chrX	StringTie	transcript	73049994	73072549	1000	-	.	gene_id "MSTRG.12337"; transcript_id "MSTRG.12337.3";
chrX	StringTie	exon	73049994	73050625	1000	-	.	gene_id "MSTRG.12337"; transcript_id "MSTRG.12337.3"; exon_number "1";
chrX	StringTie	exon	73050901	73051109	1000	-	.	gene_id "MSTRG.12337"; transcript_id "MSTRG.12337.3"; exon_number "2";
chrX	StringTie	exon	73053073	73053209	1000	-	.	gene_id "MSTRG.12337"; transcript_id "MSTRG.12337.3"; exon_number "3";
chrX	StringTie	exon	73057275	73057338	1000	-	.	gene_id "MSTRG.12337"; transcript_id "MSTRG.12337.3"; exon_number "4";
chrX	StringTie	exon	73061217	73072549	1000	-	.	gene_id "MSTRG.12337"; transcript_id "MSTRG.12337.3"; exon_number "5";
chrX	StringTie	transcript	73050330	73072543	1000	-	.	gene_id "MSTRG.12337"; transcript_id "MSTRG.12337.4";
chrX	StringTie	exon	73050330	73050625	1000	-	.	gene_id "MSTRG.12337"; transcript_id "MSTRG.12337.4"; exon_number "1";
chrX	StringTie	exon	73050901	73051109	1000	-	.	gene_id "MSTRG.12337"; transcript_id "MSTRG.12337.4"; exon_number "2";
chrX	StringTie	exon	73057275	73057338	1000	-	.	gene_id "MSTRG.12337"; transcript_id "MSTRG.12337.4"; exon_number "3";
chrX	StringTie	exon	73061217	73065741	1000	-	.	gene_id "MSTRG.12337"; transcript_id "MSTRG.12337.4"; exon_number "4";
chrX	StringTie	exon	73066030	73071865	1000	-	.	gene_id "MSTRG.12337"; transcript_id "MSTRG.12337.4"; exon_number "5";
chrX	StringTie	exon	73072110	73072543	1000	-	.	gene_id "MSTRG.12337"; transcript_id "MSTRG.12337.4"; exon_number "6";
chrX	StringTie	transcript	73164177	73220326	1000	+	.	gene_id "MSTRG.12338"; transcript_id "MSTRG.12338.1";
chrX	StringTie	exon	73164177	73164300	1000	+	.	gene_id "MSTRG.12338"; transcript_id "MSTRG.12338.1"; exon_number "1";
chrX	StringTie	exon	73164419	73164497	1000	+	.	gene_id "MSTRG.12338"; transcript_id "MSTRG.12338.1"; exon_number "2";
chrX	StringTie	exon	73214675	73214796	1000	+	.	gene_id "MSTRG.12338"; transcript_id "MSTRG.12338.1"; exon_number "3";
chrX	StringTie	exon	73218603	73218679	1000	+	.	gene_id "MSTRG.12338"; transcript_id "MSTRG.12338.1"; exon_number "4";
chrX	StringTie	exon	73218789	73220326	1000	+	.	gene_id "MSTRG.12338"; transcript_id "MSTRG.12338.1"; exon_number "5";
chrX	StringTie	transcript	73164177	73220326	1000	+	.	gene_id "MSTRG.12338"; transcript_id "MSTRG.12338.2";
chrX	StringTie	exon	73164177	73164300	1000	+	.	gene_id "MSTRG.12338"; transcript_id "MSTRG.12338.2"; exon_number "1";
chrX	StringTie	exon	73164419	73164497	1000	+	.	gene_id "MSTRG.12338"; transcript_id "MSTRG.12338.2"; exon_number "2";
chrX	StringTie	exon	73166834	73167209	1000	+	.	gene_id "MSTRG.12338"; transcript_id "MSTRG.12338.2"; exon_number "3";
chrX	StringTie	exon	73214675	73214796	1000	+	.	gene_id "MSTRG.12338"; transcript_id "MSTRG.12338.2"; exon_number "4";
chrX	StringTie	exon	73218603	73218679	1000	+	.	gene_id "MSTRG.12338"; transcript_id "MSTRG.12338.2"; exon_number "5";
chrX	StringTie	exon	73218789	73220326	1000	+	.	gene_id "MSTRG.12338"; transcript_id "MSTRG.12338.2"; exon_number "6";
chrX	StringTie	transcript	73641085	73753752	1000	+	.	gene_id "MSTRG.12339"; transcript_id "MSTRG.12339.1";
chrX	StringTie	exon	73641085	73641902	1000	+	.	gene_id "MSTRG.12339"; transcript_id "MSTRG.12339.1"; exon_number "1";
chrX	StringTie	exon	73740825	73740969	1000	+	.	gene_id "MSTRG.12339"; transcript_id "MSTRG.12339.1"; exon_number "2";
chrX	StringTie	exon	73744194	73744644	1000	+	.	gene_id "MSTRG.12339"; transcript_id "MSTRG.12339.1"; exon_number "3";
chrX	StringTie	exon	73745585	73745728	1000	+	.	gene_id "MSTRG.12339"; transcript_id "MSTRG.12339.1"; exon_number "4";
chrX	StringTie	exon	73749048	73749276	1000	+	.	gene_id "MSTRG.12339"; transcript_id "MSTRG.12339.1"; exon_number "5";
chrX	StringTie	exon	73751168	73753752	1000	+	.	gene_id "MSTRG.12339"; transcript_id "MSTRG.12339.1"; exon_number "6";
chrX	StringTie	transcript	73805052	73834452	1000	-	.	gene_id "MSTRG.12340"; transcript_id "MSTRG.12340.1";
chrX	StringTie	exon	73805052	73812896	1000	-	.	gene_id "MSTRG.12340"; transcript_id "MSTRG.12340.1"; exon_number "1";
chrX	StringTie	exon	73814141	73814224	1000	-	.	gene_id "MSTRG.12340"; transcript_id "MSTRG.12340.1"; exon_number "2";
chrX	StringTie	exon	73815644	73815835	1000	-	.	gene_id "MSTRG.12340"; transcript_id "MSTRG.12340.1"; exon_number "3";
chrX	StringTie	exon	73834257	73834452	1000	-	.	gene_id "MSTRG.12340"; transcript_id "MSTRG.12340.1"; exon_number "4";
chrX	StringTie	transcript	73809953	73834452	1000	-	.	gene_id "MSTRG.12340"; transcript_id "MSTRG.12340.2";
chrX	StringTie	exon	73809953	73812896	1000	-	.	gene_id "MSTRG.12340"; transcript_id "MSTRG.12340.2"; exon_number "1";
chrX	StringTie	exon	73814141	73814224	1000	-	.	gene_id "MSTRG.12340"; transcript_id "MSTRG.12340.2"; exon_number "2";
chrX	StringTie	exon	73815644	73815835	1000	-	.	gene_id "MSTRG.12340"; transcript_id "MSTRG.12340.2"; exon_number "3";
chrX	StringTie	exon	73832417	73832478	1000	-	.	gene_id "MSTRG.12340"; transcript_id "MSTRG.12340.2"; exon_number "4";
chrX	StringTie	exon	73834257	73834452	1000	-	.	gene_id "MSTRG.12340"; transcript_id "MSTRG.12340.2"; exon_number "5";
chrX	StringTie	transcript	74273115	74376132	1000	-	.	gene_id "MSTRG.12341"; transcript_id "MSTRG.12341.1";
chrX	StringTie	exon	74273115	74273420	1000	-	.	gene_id "MSTRG.12341"; transcript_id "MSTRG.12341.1"; exon_number "1";
chrX	StringTie	exon	74280058	74280165	1000	-	.	gene_id "MSTRG.12341"; transcript_id "MSTRG.12341.1"; exon_number "2";
chrX	StringTie	exon	74282163	74282266	1000	-	.	gene_id "MSTRG.12341"; transcript_id "MSTRG.12341.1"; exon_number "3";
chrX	StringTie	exon	74284905	74285076	1000	-	.	gene_id "MSTRG.12341"; transcript_id "MSTRG.12341.1"; exon_number "4";
chrX	StringTie	exon	74288842	74288971	1000	-	.	gene_id "MSTRG.12341"; transcript_id "MSTRG.12341.1"; exon_number "5";
chrX	StringTie	exon	74289126	74289289	1000	-	.	gene_id "MSTRG.12341"; transcript_id "MSTRG.12341.1"; exon_number "6";
chrX	StringTie	exon	74290200	74290357	1000	-	.	gene_id "MSTRG.12341"; transcript_id "MSTRG.12341.1"; exon_number "7";
chrX	StringTie	exon	74291344	74291518	1000	-	.	gene_id "MSTRG.12341"; transcript_id "MSTRG.12341.1"; exon_number "8";
chrX	StringTie	exon	74293524	74293611	1000	-	.	gene_id "MSTRG.12341"; transcript_id "MSTRG.12341.1"; exon_number "9";
chrX	StringTie	exon	74293703	74293791	1000	-	.	gene_id "MSTRG.12341"; transcript_id "MSTRG.12341.1"; exon_number "10";
chrX	StringTie	exon	74295197	74295465	1000	-	.	gene_id "MSTRG.12341"; transcript_id "MSTRG.12341.1"; exon_number "11";
chrX	StringTie	exon	74296357	74296489	1000	-	.	gene_id "MSTRG.12341"; transcript_id "MSTRG.12341.1"; exon_number "12";
chrX	StringTie	exon	74318777	74318896	1000	-	.	gene_id "MSTRG.12341"; transcript_id "MSTRG.12341.1"; exon_number "13";
chrX	StringTie	exon	74332721	74332807	1000	-	.	gene_id "MSTRG.12341"; transcript_id "MSTRG.12341.1"; exon_number "14";
chrX	StringTie	exon	74334589	74334669	1000	-	.	gene_id "MSTRG.12341"; transcript_id "MSTRG.12341.1"; exon_number "15";
chrX	StringTie	exon	74375940	74376132	1000	-	.	gene_id "MSTRG.12341"; transcript_id "MSTRG.12341.1"; exon_number "16";
chrX	StringTie	transcript	74273119	74376115	1000	-	.	gene_id "MSTRG.12341"; transcript_id "MSTRG.12341.2";
chrX	StringTie	exon	74273119	74273420	1000	-	.	gene_id "MSTRG.12341"; transcript_id "MSTRG.12341.2"; exon_number "1";
chrX	StringTie	exon	74280058	74280165	1000	-	.	gene_id "MSTRG.12341"; transcript_id "MSTRG.12341.2"; exon_number "2";
chrX	StringTie	exon	74282163	74282266	1000	-	.	gene_id "MSTRG.12341"; transcript_id "MSTRG.12341.2"; exon_number "3";
chrX	StringTie	exon	74284905	74285076	1000	-	.	gene_id "MSTRG.12341"; transcript_id "MSTRG.12341.2"; exon_number "4";
chrX	StringTie	exon	74288842	74288971	1000	-	.	gene_id "MSTRG.12341"; transcript_id "MSTRG.12341.2"; exon_number "5";
chrX	StringTie	exon	74289126	74289289	1000	-	.	gene_id "MSTRG.12341"; transcript_id "MSTRG.12341.2"; exon_number "6";
chrX	StringTie	exon	74290200	74290357	1000	-	.	gene_id "MSTRG.12341"; transcript_id "MSTRG.12341.2"; exon_number "7";
chrX	StringTie	exon	74291344	74291518	1000	-	.	gene_id "MSTRG.12341"; transcript_id "MSTRG.12341.2"; exon_number "8";
chrX	StringTie	exon	74293524	74293611	1000	-	.	gene_id "MSTRG.12341"; transcript_id "MSTRG.12341.2"; exon_number "9";
chrX	StringTie	exon	74293703	74293791	1000	-	.	gene_id "MSTRG.12341"; transcript_id "MSTRG.12341.2"; exon_number "10";
chrX	StringTie	exon	74295197	74295465	1000	-	.	gene_id "MSTRG.12341"; transcript_id "MSTRG.12341.2"; exon_number "11";
chrX	StringTie	exon	74296357	74296489	1000	-	.	gene_id "MSTRG.12341"; transcript_id "MSTRG.12341.2"; exon_number "12";
chrX	StringTie	exon	74318777	74318896	1000	-	.	gene_id "MSTRG.12341"; transcript_id "MSTRG.12341.2"; exon_number "13";
chrX	StringTie	exon	74332721	74332807	1000	-	.	gene_id "MSTRG.12341"; transcript_id "MSTRG.12341.2"; exon_number "14";
chrX	StringTie	exon	74334589	74334666	1000	-	.	gene_id "MSTRG.12341"; transcript_id "MSTRG.12341.2"; exon_number "15";
chrX	StringTie	exon	74375940	74376115	1000	-	.	gene_id "MSTRG.12341"; transcript_id "MSTRG.12341.2"; exon_number "16";
chrX	StringTie	transcript	74493923	74524435	1000	+	.	gene_id "MSTRG.12342"; transcript_id "MSTRG.12342.1";
chrX	StringTie	exon	74493923	74494475	1000	+	.	gene_id "MSTRG.12342"; transcript_id "MSTRG.12342.1"; exon_number "1";
chrX	StringTie	exon	74513307	74513349	1000	+	.	gene_id "MSTRG.12342"; transcript_id "MSTRG.12342.1"; exon_number "2";
chrX	StringTie	exon	74516177	74516246	1000	+	.	gene_id "MSTRG.12342"; transcript_id "MSTRG.12342.1"; exon_number "3";
chrX	StringTie	exon	74517326	74517388	1000	+	.	gene_id "MSTRG.12342"; transcript_id "MSTRG.12342.1"; exon_number "4";
chrX	StringTie	exon	74519570	74519731	1000	+	.	gene_id "MSTRG.12342"; transcript_id "MSTRG.12342.1"; exon_number "5";
chrX	StringTie	exon	74520702	74520800	1000	+	.	gene_id "MSTRG.12342"; transcript_id "MSTRG.12342.1"; exon_number "6";
chrX	StringTie	exon	74523240	74524435	1000	+	.	gene_id "MSTRG.12342"; transcript_id "MSTRG.12342.1"; exon_number "7";
chrX	StringTie	transcript	75392771	75398039	1000	+	.	gene_id "MSTRG.12343"; transcript_id "MSTRG.12343.1";
chrX	StringTie	exon	75392771	75393003	1000	+	.	gene_id "MSTRG.12343"; transcript_id "MSTRG.12343.1"; exon_number "1";
chrX	StringTie	exon	75393420	75393485	1000	+	.	gene_id "MSTRG.12343"; transcript_id "MSTRG.12343.1"; exon_number "2";
chrX	StringTie	exon	75394725	75394784	1000	+	.	gene_id "MSTRG.12343"; transcript_id "MSTRG.12343.1"; exon_number "3";
chrX	StringTie	exon	75395308	75395448	1000	+	.	gene_id "MSTRG.12343"; transcript_id "MSTRG.12343.1"; exon_number "4";
chrX	StringTie	exon	75396716	75396827	1000	+	.	gene_id "MSTRG.12343"; transcript_id "MSTRG.12343.1"; exon_number "5";
chrX	StringTie	exon	75397451	75398039	1000	+	.	gene_id "MSTRG.12343"; transcript_id "MSTRG.12343.1"; exon_number "6";
chrX	StringTie	transcript	75392875	75398031	1000	+	.	gene_id "MSTRG.12343"; transcript_id "MSTRG.12343.2";
chrX	StringTie	exon	75392875	75393003	1000	+	.	gene_id "MSTRG.12343"; transcript_id "MSTRG.12343.2"; exon_number "1";
chrX	StringTie	exon	75393420	75393485	1000	+	.	gene_id "MSTRG.12343"; transcript_id "MSTRG.12343.2"; exon_number "2";
chrX	StringTie	exon	75394725	75394784	1000	+	.	gene_id "MSTRG.12343"; transcript_id "MSTRG.12343.2"; exon_number "3";
chrX	StringTie	exon	75395308	75395448	1000	+	.	gene_id "MSTRG.12343"; transcript_id "MSTRG.12343.2"; exon_number "4";
chrX	StringTie	exon	75397451	75398031	1000	+	.	gene_id "MSTRG.12343"; transcript_id "MSTRG.12343.2"; exon_number "5";
chrX	StringTie	transcript	75648046	75651744	1000	+	.	gene_id "MSTRG.12344"; transcript_id "MSTRG.12344.1";
chrX	StringTie	exon	75648046	75651744	1000	+	.	gene_id "MSTRG.12344"; transcript_id "MSTRG.12344.1"; exon_number "1";
chrX	StringTie	transcript	76760356	77041702	1000	-	.	gene_id "MSTRG.12345"; transcript_id "MSTRG.12345.1";
chrX	StringTie	exon	76760356	76764107	1000	-	.	gene_id "MSTRG.12345"; transcript_id "MSTRG.12345.1"; exon_number "1";
chrX	StringTie	exon	76776266	76776394	1000	-	.	gene_id "MSTRG.12345"; transcript_id "MSTRG.12345.1"; exon_number "2";
chrX	StringTie	exon	76776881	76776976	1000	-	.	gene_id "MSTRG.12345"; transcript_id "MSTRG.12345.1"; exon_number "3";
chrX	StringTie	exon	76777741	76777866	1000	-	.	gene_id "MSTRG.12345"; transcript_id "MSTRG.12345.1"; exon_number "4";
chrX	StringTie	exon	76778730	76778879	1000	-	.	gene_id "MSTRG.12345"; transcript_id "MSTRG.12345.1"; exon_number "5";
chrX	StringTie	exon	76812922	76813116	1000	-	.	gene_id "MSTRG.12345"; transcript_id "MSTRG.12345.1"; exon_number "6";
chrX	StringTie	exon	76814140	76814317	1000	-	.	gene_id "MSTRG.12345"; transcript_id "MSTRG.12345.1"; exon_number "7";
chrX	StringTie	exon	76829715	76829823	1000	-	.	gene_id "MSTRG.12345"; transcript_id "MSTRG.12345.1"; exon_number "8";
chrX	StringTie	exon	76845304	76845410	1000	-	.	gene_id "MSTRG.12345"; transcript_id "MSTRG.12345.1"; exon_number "9";
chrX	StringTie	exon	76849166	76849319	1000	-	.	gene_id "MSTRG.12345"; transcript_id "MSTRG.12345.1"; exon_number "10";
chrX	StringTie	exon	76854880	76855049	1000	-	.	gene_id "MSTRG.12345"; transcript_id "MSTRG.12345.1"; exon_number "11";
chrX	StringTie	exon	76855201	76855289	1000	-	.	gene_id "MSTRG.12345"; transcript_id "MSTRG.12345.1"; exon_number "12";
chrX	StringTie	exon	76855903	76856033	1000	-	.	gene_id "MSTRG.12345"; transcript_id "MSTRG.12345.1"; exon_number "13";
chrX	StringTie	exon	76872081	76872198	1000	-	.	gene_id "MSTRG.12345"; transcript_id "MSTRG.12345.1"; exon_number "14";
chrX	StringTie	exon	76874274	76874449	1000	-	.	gene_id "MSTRG.12345"; transcript_id "MSTRG.12345.1"; exon_number "15";
chrX	StringTie	exon	76875863	76876000	1000	-	.	gene_id "MSTRG.12345"; transcript_id "MSTRG.12345.1"; exon_number "16";
chrX	StringTie	exon	76888695	76888872	1000	-	.	gene_id "MSTRG.12345"; transcript_id "MSTRG.12345.1"; exon_number "17";
chrX	StringTie	exon	76889054	76889200	1000	-	.	gene_id "MSTRG.12345"; transcript_id "MSTRG.12345.1"; exon_number "18";
chrX	StringTie	exon	76890085	76890194	1000	-	.	gene_id "MSTRG.12345"; transcript_id "MSTRG.12345.1"; exon_number "19";
chrX	StringTie	exon	76891406	76891547	1000	-	.	gene_id "MSTRG.12345"; transcript_id "MSTRG.12345.1"; exon_number "20";
chrX	StringTie	exon	76907604	76907843	1000	-	.	gene_id "MSTRG.12345"; transcript_id "MSTRG.12345.1"; exon_number "21";
chrX	StringTie	exon	76909588	76909690	1000	-	.	gene_id "MSTRG.12345"; transcript_id "MSTRG.12345.1"; exon_number "22";
chrX	StringTie	exon	76912050	76912143	1000	-	.	gene_id "MSTRG.12345"; transcript_id "MSTRG.12345.1"; exon_number "23";
chrX	StringTie	exon	76918871	76919047	1000	-	.	gene_id "MSTRG.12345"; transcript_id "MSTRG.12345.1"; exon_number "24";
chrX	StringTie	exon	76920134	76920267	1000	-	.	gene_id "MSTRG.12345"; transcript_id "MSTRG.12345.1"; exon_number "25";
chrX	StringTie	exon	76931721	76931793	1000	-	.	gene_id "MSTRG.12345"; transcript_id "MSTRG.12345.1"; exon_number "26";
chrX	StringTie	exon	76937012	76940085	1000	-	.	gene_id "MSTRG.12345"; transcript_id "MSTRG.12345.1"; exon_number "27";
chrX	StringTie	exon	76940431	76940498	1000	-	.	gene_id "MSTRG.12345"; transcript_id "MSTRG.12345.1"; exon_number "28";
chrX	StringTie	exon	76944311	76944420	1000	-	.	gene_id "MSTRG.12345"; transcript_id "MSTRG.12345.1"; exon_number "29";
chrX	StringTie	exon	76949313	76949426	1000	-	.	gene_id "MSTRG.12345"; transcript_id "MSTRG.12345.1"; exon_number "30";
chrX	StringTie	exon	76952065	76952192	1000	-	.	gene_id "MSTRG.12345"; transcript_id "MSTRG.12345.1"; exon_number "31";
chrX	StringTie	exon	76953071	76953123	1000	-	.	gene_id "MSTRG.12345"; transcript_id "MSTRG.12345.1"; exon_number "32";
chrX	StringTie	exon	76954062	76954117	1000	-	.	gene_id "MSTRG.12345"; transcript_id "MSTRG.12345.1"; exon_number "33";
chrX	StringTie	exon	76972608	76972720	1000	-	.	gene_id "MSTRG.12345"; transcript_id "MSTRG.12345.1"; exon_number "34";
chrX	StringTie	exon	77041468	77041702	1000	-	.	gene_id "MSTRG.12345"; transcript_id "MSTRG.12345.1"; exon_number "35";
chrX	StringTie	transcript	76760378	77041702	1000	-	.	gene_id "MSTRG.12345"; transcript_id "MSTRG.12345.2";
chrX	StringTie	exon	76760378	76764107	1000	-	.	gene_id "MSTRG.12345"; transcript_id "MSTRG.12345.2"; exon_number "1";
chrX	StringTie	exon	76776266	76776394	1000	-	.	gene_id "MSTRG.12345"; transcript_id "MSTRG.12345.2"; exon_number "2";
chrX	StringTie	exon	76776881	76776976	1000	-	.	gene_id "MSTRG.12345"; transcript_id "MSTRG.12345.2"; exon_number "3";
chrX	StringTie	exon	76777741	76777866	1000	-	.	gene_id "MSTRG.12345"; transcript_id "MSTRG.12345.2"; exon_number "4";
chrX	StringTie	exon	76778730	76778879	1000	-	.	gene_id "MSTRG.12345"; transcript_id "MSTRG.12345.2"; exon_number "5";
chrX	StringTie	exon	76812922	76813116	1000	-	.	gene_id "MSTRG.12345"; transcript_id "MSTRG.12345.2"; exon_number "6";
chrX	StringTie	exon	76814140	76814317	1000	-	.	gene_id "MSTRG.12345"; transcript_id "MSTRG.12345.2"; exon_number "7";
chrX	StringTie	exon	76829715	76829823	1000	-	.	gene_id "MSTRG.12345"; transcript_id "MSTRG.12345.2"; exon_number "8";
chrX	StringTie	exon	76845304	76845410	1000	-	.	gene_id "MSTRG.12345"; transcript_id "MSTRG.12345.2"; exon_number "9";
chrX	StringTie	exon	76849166	76849319	1000	-	.	gene_id "MSTRG.12345"; transcript_id "MSTRG.12345.2"; exon_number "10";
chrX	StringTie	exon	76854880	76855049	1000	-	.	gene_id "MSTRG.12345"; transcript_id "MSTRG.12345.2"; exon_number "11";
chrX	StringTie	exon	76855201	76855289	1000	-	.	gene_id "MSTRG.12345"; transcript_id "MSTRG.12345.2"; exon_number "12";
chrX	StringTie	exon	76855903	76856033	1000	-	.	gene_id "MSTRG.12345"; transcript_id "MSTRG.12345.2"; exon_number "13";
chrX	StringTie	exon	76872081	76872198	1000	-	.	gene_id "MSTRG.12345"; transcript_id "MSTRG.12345.2"; exon_number "14";
chrX	StringTie	exon	76874274	76874449	1000	-	.	gene_id "MSTRG.12345"; transcript_id "MSTRG.12345.2"; exon_number "15";
chrX	StringTie	exon	76875863	76876000	1000	-	.	gene_id "MSTRG.12345"; transcript_id "MSTRG.12345.2"; exon_number "16";
chrX	StringTie	exon	76888695	76888872	1000	-	.	gene_id "MSTRG.12345"; transcript_id "MSTRG.12345.2"; exon_number "17";
chrX	StringTie	exon	76889054	76889200	1000	-	.	gene_id "MSTRG.12345"; transcript_id "MSTRG.12345.2"; exon_number "18";
chrX	StringTie	exon	76890085	76890194	1000	-	.	gene_id "MSTRG.12345"; transcript_id "MSTRG.12345.2"; exon_number "19";
chrX	StringTie	exon	76891406	76891547	1000	-	.	gene_id "MSTRG.12345"; transcript_id "MSTRG.12345.2"; exon_number "20";
chrX	StringTie	exon	76907604	76907843	1000	-	.	gene_id "MSTRG.12345"; transcript_id "MSTRG.12345.2"; exon_number "21";
chrX	StringTie	exon	76909588	76909690	1000	-	.	gene_id "MSTRG.12345"; transcript_id "MSTRG.12345.2"; exon_number "22";
chrX	StringTie	exon	76912050	76912143	1000	-	.	gene_id "MSTRG.12345"; transcript_id "MSTRG.12345.2"; exon_number "23";
chrX	StringTie	exon	76918871	76919047	1000	-	.	gene_id "MSTRG.12345"; transcript_id "MSTRG.12345.2"; exon_number "24";
chrX	StringTie	exon	76920134	76920267	1000	-	.	gene_id "MSTRG.12345"; transcript_id "MSTRG.12345.2"; exon_number "25";
chrX	StringTie	exon	76931721	76931793	1000	-	.	gene_id "MSTRG.12345"; transcript_id "MSTRG.12345.2"; exon_number "26";
chrX	StringTie	exon	76937012	76940085	1000	-	.	gene_id "MSTRG.12345"; transcript_id "MSTRG.12345.2"; exon_number "27";
chrX	StringTie	exon	76940431	76940498	1000	-	.	gene_id "MSTRG.12345"; transcript_id "MSTRG.12345.2"; exon_number "28";
chrX	StringTie	exon	76944311	76944420	1000	-	.	gene_id "MSTRG.12345"; transcript_id "MSTRG.12345.2"; exon_number "29";
chrX	StringTie	exon	76952065	76952192	1000	-	.	gene_id "MSTRG.12345"; transcript_id "MSTRG.12345.2"; exon_number "30";
chrX	StringTie	exon	76953071	76953123	1000	-	.	gene_id "MSTRG.12345"; transcript_id "MSTRG.12345.2"; exon_number "31";
chrX	StringTie	exon	76954062	76954117	1000	-	.	gene_id "MSTRG.12345"; transcript_id "MSTRG.12345.2"; exon_number "32";
chrX	StringTie	exon	76972608	76972720	1000	-	.	gene_id "MSTRG.12345"; transcript_id "MSTRG.12345.2"; exon_number "33";
chrX	StringTie	exon	77041468	77041702	1000	-	.	gene_id "MSTRG.12345"; transcript_id "MSTRG.12345.2"; exon_number "34";
chrX	StringTie	transcript	76760403	76972720	1000	-	.	gene_id "MSTRG.12345"; transcript_id "MSTRG.12345.3";
chrX	StringTie	exon	76760403	76764107	1000	-	.	gene_id "MSTRG.12345"; transcript_id "MSTRG.12345.3"; exon_number "1";
chrX	StringTie	exon	76776266	76776394	1000	-	.	gene_id "MSTRG.12345"; transcript_id "MSTRG.12345.3"; exon_number "2";
chrX	StringTie	exon	76776881	76776976	1000	-	.	gene_id "MSTRG.12345"; transcript_id "MSTRG.12345.3"; exon_number "3";
chrX	StringTie	exon	76777741	76777866	1000	-	.	gene_id "MSTRG.12345"; transcript_id "MSTRG.12345.3"; exon_number "4";
chrX	StringTie	exon	76778730	76778879	1000	-	.	gene_id "MSTRG.12345"; transcript_id "MSTRG.12345.3"; exon_number "5";
chrX	StringTie	exon	76812922	76813116	1000	-	.	gene_id "MSTRG.12345"; transcript_id "MSTRG.12345.3"; exon_number "6";
chrX	StringTie	exon	76814140	76814317	1000	-	.	gene_id "MSTRG.12345"; transcript_id "MSTRG.12345.3"; exon_number "7";
chrX	StringTie	exon	76829715	76829823	1000	-	.	gene_id "MSTRG.12345"; transcript_id "MSTRG.12345.3"; exon_number "8";
chrX	StringTie	exon	76845304	76845410	1000	-	.	gene_id "MSTRG.12345"; transcript_id "MSTRG.12345.3"; exon_number "9";
chrX	StringTie	exon	76849166	76849319	1000	-	.	gene_id "MSTRG.12345"; transcript_id "MSTRG.12345.3"; exon_number "10";
chrX	StringTie	exon	76854880	76855049	1000	-	.	gene_id "MSTRG.12345"; transcript_id "MSTRG.12345.3"; exon_number "11";
chrX	StringTie	exon	76855201	76855289	1000	-	.	gene_id "MSTRG.12345"; transcript_id "MSTRG.12345.3"; exon_number "12";
chrX	StringTie	exon	76855903	76856033	1000	-	.	gene_id "MSTRG.12345"; transcript_id "MSTRG.12345.3"; exon_number "13";
chrX	StringTie	exon	76872081	76872198	1000	-	.	gene_id "MSTRG.12345"; transcript_id "MSTRG.12345.3"; exon_number "14";
chrX	StringTie	exon	76874274	76874449	1000	-	.	gene_id "MSTRG.12345"; transcript_id "MSTRG.12345.3"; exon_number "15";
chrX	StringTie	exon	76875863	76876000	1000	-	.	gene_id "MSTRG.12345"; transcript_id "MSTRG.12345.3"; exon_number "16";
chrX	StringTie	exon	76888695	76888872	1000	-	.	gene_id "MSTRG.12345"; transcript_id "MSTRG.12345.3"; exon_number "17";
chrX	StringTie	exon	76889054	76889200	1000	-	.	gene_id "MSTRG.12345"; transcript_id "MSTRG.12345.3"; exon_number "18";
chrX	StringTie	exon	76890085	76890194	1000	-	.	gene_id "MSTRG.12345"; transcript_id "MSTRG.12345.3"; exon_number "19";
chrX	StringTie	exon	76891406	76891547	1000	-	.	gene_id "MSTRG.12345"; transcript_id "MSTRG.12345.3"; exon_number "20";
chrX	StringTie	exon	76907604	76907843	1000	-	.	gene_id "MSTRG.12345"; transcript_id "MSTRG.12345.3"; exon_number "21";
chrX	StringTie	exon	76909588	76909690	1000	-	.	gene_id "MSTRG.12345"; transcript_id "MSTRG.12345.3"; exon_number "22";
chrX	StringTie	exon	76912050	76912143	1000	-	.	gene_id "MSTRG.12345"; transcript_id "MSTRG.12345.3"; exon_number "23";
chrX	StringTie	exon	76918871	76919047	1000	-	.	gene_id "MSTRG.12345"; transcript_id "MSTRG.12345.3"; exon_number "24";
chrX	StringTie	exon	76920134	76920267	1000	-	.	gene_id "MSTRG.12345"; transcript_id "MSTRG.12345.3"; exon_number "25";
chrX	StringTie	exon	76931721	76931793	1000	-	.	gene_id "MSTRG.12345"; transcript_id "MSTRG.12345.3"; exon_number "26";
chrX	StringTie	exon	76937012	76938943	1000	-	.	gene_id "MSTRG.12345"; transcript_id "MSTRG.12345.3"; exon_number "27";
chrX	StringTie	exon	76939031	76940085	1000	-	.	gene_id "MSTRG.12345"; transcript_id "MSTRG.12345.3"; exon_number "28";
chrX	StringTie	exon	76940431	76940498	1000	-	.	gene_id "MSTRG.12345"; transcript_id "MSTRG.12345.3"; exon_number "29";
chrX	StringTie	exon	76944311	76944420	1000	-	.	gene_id "MSTRG.12345"; transcript_id "MSTRG.12345.3"; exon_number "30";
chrX	StringTie	exon	76949313	76949426	1000	-	.	gene_id "MSTRG.12345"; transcript_id "MSTRG.12345.3"; exon_number "31";
chrX	StringTie	exon	76952065	76952192	1000	-	.	gene_id "MSTRG.12345"; transcript_id "MSTRG.12345.3"; exon_number "32";
chrX	StringTie	exon	76953071	76953123	1000	-	.	gene_id "MSTRG.12345"; transcript_id "MSTRG.12345.3"; exon_number "33";
chrX	StringTie	exon	76954062	76954117	1000	-	.	gene_id "MSTRG.12345"; transcript_id "MSTRG.12345.3"; exon_number "34";
chrX	StringTie	exon	76972608	76972720	1000	-	.	gene_id "MSTRG.12345"; transcript_id "MSTRG.12345.3"; exon_number "35";
chrX	StringTie	transcript	77081861	77151090	1000	-	.	gene_id "MSTRG.12346"; transcript_id "MSTRG.12346.1";
chrX	StringTie	exon	77081861	77084732	1000	-	.	gene_id "MSTRG.12346"; transcript_id "MSTRG.12346.1"; exon_number "1";
chrX	StringTie	exon	77086302	77086392	1000	-	.	gene_id "MSTRG.12346"; transcript_id "MSTRG.12346.1"; exon_number "2";
chrX	StringTie	exon	77096743	77096817	1000	-	.	gene_id "MSTRG.12346"; transcript_id "MSTRG.12346.1"; exon_number "3";
chrX	StringTie	exon	77109398	77109461	1000	-	.	gene_id "MSTRG.12346"; transcript_id "MSTRG.12346.1"; exon_number "4";
chrX	StringTie	exon	77110998	77111087	1000	-	.	gene_id "MSTRG.12346"; transcript_id "MSTRG.12346.1"; exon_number "5";
chrX	StringTie	exon	77112230	77112370	1000	-	.	gene_id "MSTRG.12346"; transcript_id "MSTRG.12346.1"; exon_number "6";
chrX	StringTie	exon	77112854	77112994	1000	-	.	gene_id "MSTRG.12346"; transcript_id "MSTRG.12346.1"; exon_number "7";
chrX	StringTie	exon	77126305	77126422	1000	-	.	gene_id "MSTRG.12346"; transcript_id "MSTRG.12346.1"; exon_number "8";
chrX	StringTie	exon	77130925	77131094	1000	-	.	gene_id "MSTRG.12346"; transcript_id "MSTRG.12346.1"; exon_number "9";
chrX	StringTie	exon	77150806	77151090	1000	-	.	gene_id "MSTRG.12346"; transcript_id "MSTRG.12346.1"; exon_number "10";
chrX	StringTie	transcript	77151163	77162870	1000	+	.	gene_id "MSTRG.12347"; transcript_id "MSTRG.12347.1";
chrX	StringTie	exon	77151163	77151472	1000	+	.	gene_id "MSTRG.12347"; transcript_id "MSTRG.12347.1"; exon_number "1";
chrX	StringTie	exon	77154974	77155090	1000	+	.	gene_id "MSTRG.12347"; transcript_id "MSTRG.12347.1"; exon_number "2";
chrX	StringTie	exon	77158140	77158264	1000	+	.	gene_id "MSTRG.12347"; transcript_id "MSTRG.12347.1"; exon_number "3";
chrX	StringTie	exon	77160681	77162870	1000	+	.	gene_id "MSTRG.12347"; transcript_id "MSTRG.12347.1"; exon_number "4";
chrX	StringTie	transcript	77166199	77305892	1000	+	.	gene_id "MSTRG.12348"; transcript_id "MSTRG.12348.1";
chrX	StringTie	exon	77166199	77166332	1000	+	.	gene_id "MSTRG.12348"; transcript_id "MSTRG.12348.1"; exon_number "1";
chrX	StringTie	exon	77227118	77227258	1000	+	.	gene_id "MSTRG.12348"; transcript_id "MSTRG.12348.1"; exon_number "2";
chrX	StringTie	exon	77243738	77244227	1000	+	.	gene_id "MSTRG.12348"; transcript_id "MSTRG.12348.1"; exon_number "3";
chrX	StringTie	exon	77244729	77245454	1000	+	.	gene_id "MSTRG.12348"; transcript_id "MSTRG.12348.1"; exon_number "4";
chrX	StringTie	exon	77253975	77254181	1000	+	.	gene_id "MSTRG.12348"; transcript_id "MSTRG.12348.1"; exon_number "5";
chrX	StringTie	exon	77258570	77258733	1000	+	.	gene_id "MSTRG.12348"; transcript_id "MSTRG.12348.1"; exon_number "6";
chrX	StringTie	exon	77264599	77264760	1000	+	.	gene_id "MSTRG.12348"; transcript_id "MSTRG.12348.1"; exon_number "7";
chrX	StringTie	exon	77266673	77266749	1000	+	.	gene_id "MSTRG.12348"; transcript_id "MSTRG.12348.1"; exon_number "8";
chrX	StringTie	exon	77266946	77267171	1000	+	.	gene_id "MSTRG.12348"; transcript_id "MSTRG.12348.1"; exon_number "9";
chrX	StringTie	exon	77268376	77268609	1000	+	.	gene_id "MSTRG.12348"; transcript_id "MSTRG.12348.1"; exon_number "10";
chrX	StringTie	exon	77270159	77270250	1000	+	.	gene_id "MSTRG.12348"; transcript_id "MSTRG.12348.1"; exon_number "11";
chrX	StringTie	exon	77271251	77271378	1000	+	.	gene_id "MSTRG.12348"; transcript_id "MSTRG.12348.1"; exon_number "12";
chrX	StringTie	exon	77275741	77275895	1000	+	.	gene_id "MSTRG.12348"; transcript_id "MSTRG.12348.1"; exon_number "13";
chrX	StringTie	exon	77276442	77276576	1000	+	.	gene_id "MSTRG.12348"; transcript_id "MSTRG.12348.1"; exon_number "14";
chrX	StringTie	exon	77284747	77284941	1000	+	.	gene_id "MSTRG.12348"; transcript_id "MSTRG.12348.1"; exon_number "15";
chrX	StringTie	exon	77286898	77287080	1000	+	.	gene_id "MSTRG.12348"; transcript_id "MSTRG.12348.1"; exon_number "16";
chrX	StringTie	exon	77289103	77289319	1000	+	.	gene_id "MSTRG.12348"; transcript_id "MSTRG.12348.1"; exon_number "17";
chrX	StringTie	exon	77294334	77294480	1000	+	.	gene_id "MSTRG.12348"; transcript_id "MSTRG.12348.1"; exon_number "18";
chrX	StringTie	exon	77296089	77296231	1000	+	.	gene_id "MSTRG.12348"; transcript_id "MSTRG.12348.1"; exon_number "19";
chrX	StringTie	exon	77298083	77298286	1000	+	.	gene_id "MSTRG.12348"; transcript_id "MSTRG.12348.1"; exon_number "20";
chrX	StringTie	exon	77298815	77298932	1000	+	.	gene_id "MSTRG.12348"; transcript_id "MSTRG.12348.1"; exon_number "21";
chrX	StringTie	exon	77300967	77301069	1000	+	.	gene_id "MSTRG.12348"; transcript_id "MSTRG.12348.1"; exon_number "22";
chrX	StringTie	exon	77301791	77305892	1000	+	.	gene_id "MSTRG.12348"; transcript_id "MSTRG.12348.1"; exon_number "23";
chrX	StringTie	transcript	77223458	77225135	1000	-	.	gene_id "MSTRG.12349"; transcript_id "MSTRG.12349.1";
chrX	StringTie	exon	77223458	77225135	1000	-	.	gene_id "MSTRG.12349"; transcript_id "MSTRG.12349.1"; exon_number "1";
chrX	StringTie	transcript	77359671	77384793	1000	+	.	gene_id "MSTRG.12350"; transcript_id "MSTRG.12350.1";
chrX	StringTie	exon	77359671	77359902	1000	+	.	gene_id "MSTRG.12350"; transcript_id "MSTRG.12350.1"; exon_number "1";
chrX	StringTie	exon	77365364	77365414	1000	+	.	gene_id "MSTRG.12350"; transcript_id "MSTRG.12350.1"; exon_number "2";
chrX	StringTie	exon	77369241	77369396	1000	+	.	gene_id "MSTRG.12350"; transcript_id "MSTRG.12350.1"; exon_number "3";
chrX	StringTie	exon	77369513	77369657	1000	+	.	gene_id "MSTRG.12350"; transcript_id "MSTRG.12350.1"; exon_number "4";
chrX	StringTie	exon	77372809	77372912	1000	+	.	gene_id "MSTRG.12350"; transcript_id "MSTRG.12350.1"; exon_number "5";
chrX	StringTie	exon	77373548	77373667	1000	+	.	gene_id "MSTRG.12350"; transcript_id "MSTRG.12350.1"; exon_number "6";
chrX	StringTie	exon	77378332	77378446	1000	+	.	gene_id "MSTRG.12350"; transcript_id "MSTRG.12350.1"; exon_number "7";
chrX	StringTie	exon	77378692	77378871	1000	+	.	gene_id "MSTRG.12350"; transcript_id "MSTRG.12350.1"; exon_number "8";
chrX	StringTie	exon	77380371	77380548	1000	+	.	gene_id "MSTRG.12350"; transcript_id "MSTRG.12350.1"; exon_number "9";
chrX	StringTie	exon	77380824	77380922	1000	+	.	gene_id "MSTRG.12350"; transcript_id "MSTRG.12350.1"; exon_number "10";
chrX	StringTie	exon	77381287	77384793	1000	+	.	gene_id "MSTRG.12350"; transcript_id "MSTRG.12350.1"; exon_number "11";
chrX	StringTie	transcript	77361859	77381597	1000	+	.	gene_id "MSTRG.12350"; transcript_id "MSTRG.12350.2";
chrX	StringTie	exon	77361859	77362168	1000	+	.	gene_id "MSTRG.12350"; transcript_id "MSTRG.12350.2"; exon_number "1";
chrX	StringTie	exon	77365364	77365414	1000	+	.	gene_id "MSTRG.12350"; transcript_id "MSTRG.12350.2"; exon_number "2";
chrX	StringTie	exon	77369241	77369396	1000	+	.	gene_id "MSTRG.12350"; transcript_id "MSTRG.12350.2"; exon_number "3";
chrX	StringTie	exon	77369513	77369657	1000	+	.	gene_id "MSTRG.12350"; transcript_id "MSTRG.12350.2"; exon_number "4";
chrX	StringTie	exon	77372809	77372912	1000	+	.	gene_id "MSTRG.12350"; transcript_id "MSTRG.12350.2"; exon_number "5";
chrX	StringTie	exon	77373548	77373667	1000	+	.	gene_id "MSTRG.12350"; transcript_id "MSTRG.12350.2"; exon_number "6";
chrX	StringTie	exon	77378332	77378446	1000	+	.	gene_id "MSTRG.12350"; transcript_id "MSTRG.12350.2"; exon_number "7";
chrX	StringTie	exon	77378692	77378871	1000	+	.	gene_id "MSTRG.12350"; transcript_id "MSTRG.12350.2"; exon_number "8";
chrX	StringTie	exon	77380371	77380548	1000	+	.	gene_id "MSTRG.12350"; transcript_id "MSTRG.12350.2"; exon_number "9";
chrX	StringTie	exon	77380824	77380922	1000	+	.	gene_id "MSTRG.12350"; transcript_id "MSTRG.12350.2"; exon_number "10";
chrX	StringTie	exon	77381287	77381597	1000	+	.	gene_id "MSTRG.12350"; transcript_id "MSTRG.12350.2"; exon_number "11";
chrX	StringTie	transcript	77385245	77395203	1000	-	.	gene_id "MSTRG.12351"; transcript_id "MSTRG.12351.1";
chrX	StringTie	exon	77385245	77387270	1000	-	.	gene_id "MSTRG.12351"; transcript_id "MSTRG.12351.1"; exon_number "1";
chrX	StringTie	exon	77388835	77388945	1000	-	.	gene_id "MSTRG.12351"; transcript_id "MSTRG.12351.1"; exon_number "2";
chrX	StringTie	exon	77392412	77392487	1000	-	.	gene_id "MSTRG.12351"; transcript_id "MSTRG.12351.1"; exon_number "3";
chrX	StringTie	exon	77393246	77393380	1000	-	.	gene_id "MSTRG.12351"; transcript_id "MSTRG.12351.1"; exon_number "4";
chrX	StringTie	exon	77393459	77393595	1000	-	.	gene_id "MSTRG.12351"; transcript_id "MSTRG.12351.1"; exon_number "5";
chrX	StringTie	exon	77394340	77394421	1000	-	.	gene_id "MSTRG.12351"; transcript_id "MSTRG.12351.1"; exon_number "6";
chrX	StringTie	exon	77395058	77395203	1000	-	.	gene_id "MSTRG.12351"; transcript_id "MSTRG.12351.1"; exon_number "7";
chrX	StringTie	transcript	77387296	77387800	1000	+	.	gene_id "MSTRG.12352"; transcript_id "MSTRG.12352.1";
chrX	StringTie	exon	77387296	77387800	1000	+	.	gene_id "MSTRG.12352"; transcript_id "MSTRG.12352.1"; exon_number "1";
chrX	StringTie	transcript	79826271	79826823	1000	.	.	gene_id "MSTRG.12353"; transcript_id "MSTRG.12353.1";
chrX	StringTie	exon	79826271	79826823	1000	.	.	gene_id "MSTRG.12353"; transcript_id "MSTRG.12353.1"; exon_number "1";
chrX	StringTie	transcript	79926353	80065187	1000	-	.	gene_id "MSTRG.12354"; transcript_id "MSTRG.12354.1";
chrX	StringTie	exon	79926353	79932862	1000	-	.	gene_id "MSTRG.12354"; transcript_id "MSTRG.12354.1"; exon_number "1";
chrX	StringTie	exon	79936840	79936998	1000	-	.	gene_id "MSTRG.12354"; transcript_id "MSTRG.12354.1"; exon_number "2";
chrX	StringTie	exon	79937496	79937593	1000	-	.	gene_id "MSTRG.12354"; transcript_id "MSTRG.12354.1"; exon_number "3";
chrX	StringTie	exon	79937964	79938127	1000	-	.	gene_id "MSTRG.12354"; transcript_id "MSTRG.12354.1"; exon_number "4";
chrX	StringTie	exon	79939509	79939661	1000	-	.	gene_id "MSTRG.12354"; transcript_id "MSTRG.12354.1"; exon_number "5";
chrX	StringTie	exon	79940961	79941035	1000	-	.	gene_id "MSTRG.12354"; transcript_id "MSTRG.12354.1"; exon_number "6";
chrX	StringTie	exon	79942362	79942502	1000	-	.	gene_id "MSTRG.12354"; transcript_id "MSTRG.12354.1"; exon_number "7";
chrX	StringTie	exon	79943568	79943624	1000	-	.	gene_id "MSTRG.12354"; transcript_id "MSTRG.12354.1"; exon_number "8";
chrX	StringTie	exon	79945267	79945345	1000	-	.	gene_id "MSTRG.12354"; transcript_id "MSTRG.12354.1"; exon_number "9";
chrX	StringTie	exon	79945466	79945591	1000	-	.	gene_id "MSTRG.12354"; transcript_id "MSTRG.12354.1"; exon_number "10";
chrX	StringTie	exon	79946552	79946672	1000	-	.	gene_id "MSTRG.12354"; transcript_id "MSTRG.12354.1"; exon_number "11";
chrX	StringTie	exon	79947322	79947477	1000	-	.	gene_id "MSTRG.12354"; transcript_id "MSTRG.12354.1"; exon_number "12";
chrX	StringTie	exon	79947588	79947649	1000	-	.	gene_id "MSTRG.12354"; transcript_id "MSTRG.12354.1"; exon_number "13";
chrX	StringTie	exon	79948439	79948550	1000	-	.	gene_id "MSTRG.12354"; transcript_id "MSTRG.12354.1"; exon_number "14";
chrX	StringTie	exon	79951407	79951489	1000	-	.	gene_id "MSTRG.12354"; transcript_id "MSTRG.12354.1"; exon_number "15";
chrX	StringTie	exon	79952238	79952362	1000	-	.	gene_id "MSTRG.12354"; transcript_id "MSTRG.12354.1"; exon_number "16";
chrX	StringTie	exon	79955456	79955563	1000	-	.	gene_id "MSTRG.12354"; transcript_id "MSTRG.12354.1"; exon_number "17";
chrX	StringTie	exon	79958979	79959092	1000	-	.	gene_id "MSTRG.12354"; transcript_id "MSTRG.12354.1"; exon_number "18";
chrX	StringTie	exon	79960177	79960345	1000	-	.	gene_id "MSTRG.12354"; transcript_id "MSTRG.12354.1"; exon_number "19";
chrX	StringTie	exon	79962926	79963002	1000	-	.	gene_id "MSTRG.12354"; transcript_id "MSTRG.12354.1"; exon_number "20";
chrX	StringTie	exon	79964927	79965076	1000	-	.	gene_id "MSTRG.12354"; transcript_id "MSTRG.12354.1"; exon_number "21";
chrX	StringTie	exon	79971656	79971749	1000	-	.	gene_id "MSTRG.12354"; transcript_id "MSTRG.12354.1"; exon_number "22";
chrX	StringTie	exon	79973072	79973258	1000	-	.	gene_id "MSTRG.12354"; transcript_id "MSTRG.12354.1"; exon_number "23";
chrX	StringTie	exon	79974988	79975155	1000	-	.	gene_id "MSTRG.12354"; transcript_id "MSTRG.12354.1"; exon_number "24";
chrX	StringTie	exon	79978061	79978286	1000	-	.	gene_id "MSTRG.12354"; transcript_id "MSTRG.12354.1"; exon_number "25";
chrX	StringTie	exon	79979247	79979375	1000	-	.	gene_id "MSTRG.12354"; transcript_id "MSTRG.12354.1"; exon_number "26";
chrX	StringTie	exon	79980432	79980566	1000	-	.	gene_id "MSTRG.12354"; transcript_id "MSTRG.12354.1"; exon_number "27";
chrX	StringTie	exon	79984251	79984404	1000	-	.	gene_id "MSTRG.12354"; transcript_id "MSTRG.12354.1"; exon_number "28";
chrX	StringTie	exon	79985415	79985519	1000	-	.	gene_id "MSTRG.12354"; transcript_id "MSTRG.12354.1"; exon_number "29";
chrX	StringTie	exon	79988955	79988995	1000	-	.	gene_id "MSTRG.12354"; transcript_id "MSTRG.12354.1"; exon_number "30";
chrX	StringTie	exon	79989617	79989717	1000	-	.	gene_id "MSTRG.12354"; transcript_id "MSTRG.12354.1"; exon_number "31";
chrX	StringTie	exon	79990626	79990696	1000	-	.	gene_id "MSTRG.12354"; transcript_id "MSTRG.12354.1"; exon_number "32";
chrX	StringTie	exon	79991487	79991587	1000	-	.	gene_id "MSTRG.12354"; transcript_id "MSTRG.12354.1"; exon_number "33";
chrX	StringTie	exon	79999531	79999752	1000	-	.	gene_id "MSTRG.12354"; transcript_id "MSTRG.12354.1"; exon_number "34";
chrX	StringTie	exon	80001068	80001228	1000	-	.	gene_id "MSTRG.12354"; transcript_id "MSTRG.12354.1"; exon_number "35";
chrX	StringTie	exon	80047353	80047451	1000	-	.	gene_id "MSTRG.12354"; transcript_id "MSTRG.12354.1"; exon_number "36";
chrX	StringTie	exon	80049121	80049271	1000	-	.	gene_id "MSTRG.12354"; transcript_id "MSTRG.12354.1"; exon_number "37";
chrX	StringTie	exon	80064038	80064097	1000	-	.	gene_id "MSTRG.12354"; transcript_id "MSTRG.12354.1"; exon_number "38";
chrX	StringTie	exon	80064512	80064541	1000	-	.	gene_id "MSTRG.12354"; transcript_id "MSTRG.12354.1"; exon_number "39";
chrX	StringTie	exon	80064745	80064803	1000	-	.	gene_id "MSTRG.12354"; transcript_id "MSTRG.12354.1"; exon_number "40";
chrX	StringTie	exon	80064940	80065187	1000	-	.	gene_id "MSTRG.12354"; transcript_id "MSTRG.12354.1"; exon_number "41";
chrX	StringTie	transcript	80185145	80186580	1000	.	.	gene_id "MSTRG.12355"; transcript_id "MSTRG.12355.1";
chrX	StringTie	exon	80185145	80186580	1000	.	.	gene_id "MSTRG.12355"; transcript_id "MSTRG.12355.1"; exon_number "1";
chrX	StringTie	transcript	80369200	80457441	1000	-	.	gene_id "MSTRG.12356"; transcript_id "MSTRG.12356.1";
chrX	StringTie	exon	80369200	80370729	1000	-	.	gene_id "MSTRG.12356"; transcript_id "MSTRG.12356.1"; exon_number "1";
chrX	StringTie	exon	80371703	80371840	1000	-	.	gene_id "MSTRG.12356"; transcript_id "MSTRG.12356.1"; exon_number "2";
chrX	StringTie	exon	80373931	80373984	1000	-	.	gene_id "MSTRG.12356"; transcript_id "MSTRG.12356.1"; exon_number "3";
chrX	StringTie	exon	80374229	80374258	1000	-	.	gene_id "MSTRG.12356"; transcript_id "MSTRG.12356.1"; exon_number "4";
chrX	StringTie	exon	80375287	80375316	1000	-	.	gene_id "MSTRG.12356"; transcript_id "MSTRG.12356.1"; exon_number "5";
chrX	StringTie	exon	80377034	80377171	1000	-	.	gene_id "MSTRG.12356"; transcript_id "MSTRG.12356.1"; exon_number "6";
chrX	StringTie	exon	80457236	80457441	1000	-	.	gene_id "MSTRG.12356"; transcript_id "MSTRG.12356.1"; exon_number "7";
chrX	StringTie	transcript	80457442	80554046	1000	+	.	gene_id "MSTRG.12357"; transcript_id "MSTRG.12357.1";
chrX	StringTie	exon	80457442	80457744	1000	+	.	gene_id "MSTRG.12357"; transcript_id "MSTRG.12357.1"; exon_number "1";
chrX	StringTie	exon	80532483	80532668	1000	+	.	gene_id "MSTRG.12357"; transcript_id "MSTRG.12357.1"; exon_number "2";
chrX	StringTie	exon	80533830	80533910	1000	+	.	gene_id "MSTRG.12357"; transcript_id "MSTRG.12357.1"; exon_number "3";
chrX	StringTie	exon	80552694	80554046	1000	+	.	gene_id "MSTRG.12357"; transcript_id "MSTRG.12357.1"; exon_number "4";
chrX	StringTie	transcript	80457627	80553096	1000	+	.	gene_id "MSTRG.12357"; transcript_id "MSTRG.12357.2";
chrX	StringTie	exon	80457627	80457744	1000	+	.	gene_id "MSTRG.12357"; transcript_id "MSTRG.12357.2"; exon_number "1";
chrX	StringTie	exon	80457936	80458075	1000	+	.	gene_id "MSTRG.12357"; transcript_id "MSTRG.12357.2"; exon_number "2";
chrX	StringTie	exon	80532483	80532668	1000	+	.	gene_id "MSTRG.12357"; transcript_id "MSTRG.12357.2"; exon_number "3";
chrX	StringTie	exon	80533830	80533910	1000	+	.	gene_id "MSTRG.12357"; transcript_id "MSTRG.12357.2"; exon_number "4";
chrX	StringTie	exon	80552694	80553096	1000	+	.	gene_id "MSTRG.12357"; transcript_id "MSTRG.12357.2"; exon_number "5";
chrX	StringTie	transcript	80937410	80938056	1000	.	.	gene_id "MSTRG.12358"; transcript_id "MSTRG.12358.1";
chrX	StringTie	exon	80937410	80938056	1000	.	.	gene_id "MSTRG.12358"; transcript_id "MSTRG.12358.1"; exon_number "1";
chrX	StringTie	transcript	83318984	83442915	1000	-	.	gene_id "MSTRG.12359"; transcript_id "MSTRG.12359.1";
chrX	StringTie	exon	83318984	83319410	1000	-	.	gene_id "MSTRG.12359"; transcript_id "MSTRG.12359.1"; exon_number "1";
chrX	StringTie	exon	83319979	83320119	1000	-	.	gene_id "MSTRG.12359"; transcript_id "MSTRG.12359.1"; exon_number "2";
chrX	StringTie	exon	83351202	83351319	1000	-	.	gene_id "MSTRG.12359"; transcript_id "MSTRG.12359.1"; exon_number "3";
chrX	StringTie	exon	83352780	83352856	1000	-	.	gene_id "MSTRG.12359"; transcript_id "MSTRG.12359.1"; exon_number "4";
chrX	StringTie	exon	83357045	83357206	1000	-	.	gene_id "MSTRG.12359"; transcript_id "MSTRG.12359.1"; exon_number "5";
chrX	StringTie	exon	83359507	83359665	1000	-	.	gene_id "MSTRG.12359"; transcript_id "MSTRG.12359.1"; exon_number "6";
chrX	StringTie	exon	83360795	83360884	1000	-	.	gene_id "MSTRG.12359"; transcript_id "MSTRG.12359.1"; exon_number "7";
chrX	StringTie	exon	83361373	83361495	1000	-	.	gene_id "MSTRG.12359"; transcript_id "MSTRG.12359.1"; exon_number "8";
chrX	StringTie	exon	83361918	83362048	1000	-	.	gene_id "MSTRG.12359"; transcript_id "MSTRG.12359.1"; exon_number "9";
chrX	StringTie	exon	83362631	83362733	1000	-	.	gene_id "MSTRG.12359"; transcript_id "MSTRG.12359.1"; exon_number "10";
chrX	StringTie	exon	83371237	83371295	1000	-	.	gene_id "MSTRG.12359"; transcript_id "MSTRG.12359.1"; exon_number "11";
chrX	StringTie	exon	83372068	83372156	1000	-	.	gene_id "MSTRG.12359"; transcript_id "MSTRG.12359.1"; exon_number "12";
chrX	StringTie	exon	83372392	83372462	1000	-	.	gene_id "MSTRG.12359"; transcript_id "MSTRG.12359.1"; exon_number "13";
chrX	StringTie	exon	83374893	83375035	1000	-	.	gene_id "MSTRG.12359"; transcript_id "MSTRG.12359.1"; exon_number "14";
chrX	StringTie	exon	83389790	83389827	1000	-	.	gene_id "MSTRG.12359"; transcript_id "MSTRG.12359.1"; exon_number "15";
chrX	StringTie	exon	83390112	83390218	1000	-	.	gene_id "MSTRG.12359"; transcript_id "MSTRG.12359.1"; exon_number "16";
chrX	StringTie	exon	83400486	83400565	1000	-	.	gene_id "MSTRG.12359"; transcript_id "MSTRG.12359.1"; exon_number "17";
chrX	StringTie	exon	83401986	83402066	1000	-	.	gene_id "MSTRG.12359"; transcript_id "MSTRG.12359.1"; exon_number "18";
chrX	StringTie	exon	83403050	83403131	1000	-	.	gene_id "MSTRG.12359"; transcript_id "MSTRG.12359.1"; exon_number "19";
chrX	StringTie	exon	83411083	83411199	1000	-	.	gene_id "MSTRG.12359"; transcript_id "MSTRG.12359.1"; exon_number "20";
chrX	StringTie	exon	83419336	83419395	1000	-	.	gene_id "MSTRG.12359"; transcript_id "MSTRG.12359.1"; exon_number "21";
chrX	StringTie	exon	83442827	83442915	1000	-	.	gene_id "MSTRG.12359"; transcript_id "MSTRG.12359.1"; exon_number "22";
chrX	StringTie	transcript	84258832	84343126	1000	+	.	gene_id "MSTRG.12360"; transcript_id "MSTRG.12360.1";
chrX	StringTie	exon	84258832	84258933	1000	+	.	gene_id "MSTRG.12360"; transcript_id "MSTRG.12360.1"; exon_number "1";
chrX	StringTie	exon	84301452	84301556	1000	+	.	gene_id "MSTRG.12360"; transcript_id "MSTRG.12360.1"; exon_number "2";
chrX	StringTie	exon	84306395	84306514	1000	+	.	gene_id "MSTRG.12360"; transcript_id "MSTRG.12360.1"; exon_number "3";
chrX	StringTie	exon	84309350	84309404	1000	+	.	gene_id "MSTRG.12360"; transcript_id "MSTRG.12360.1"; exon_number "4";
chrX	StringTie	exon	84310833	84310931	1000	+	.	gene_id "MSTRG.12360"; transcript_id "MSTRG.12360.1"; exon_number "5";
chrX	StringTie	exon	84322133	84322224	1000	+	.	gene_id "MSTRG.12360"; transcript_id "MSTRG.12360.1"; exon_number "6";
chrX	StringTie	exon	84329004	84329117	1000	+	.	gene_id "MSTRG.12360"; transcript_id "MSTRG.12360.1"; exon_number "7";
chrX	StringTie	exon	84329280	84329397	1000	+	.	gene_id "MSTRG.12360"; transcript_id "MSTRG.12360.1"; exon_number "8";
chrX	StringTie	exon	84342596	84343051	1000	+	.	gene_id "MSTRG.12360"; transcript_id "MSTRG.12360.1"; exon_number "9";
chrX	StringTie	exon	84343102	84343126	1000	+	.	gene_id "MSTRG.12360"; transcript_id "MSTRG.12360.1"; exon_number "10";
chrX	StringTie	transcript	84343111	84349136	1000	-	.	gene_id "MSTRG.12361"; transcript_id "MSTRG.12361.1";
chrX	StringTie	exon	84343111	84348231	1000	-	.	gene_id "MSTRG.12361"; transcript_id "MSTRG.12361.1"; exon_number "1";
chrX	StringTie	exon	84349134	84349136	1000	-	.	gene_id "MSTRG.12361"; transcript_id "MSTRG.12361.1"; exon_number "2";
chrX	StringTie	transcript	84532402	84634748	1000	-	.	gene_id "MSTRG.12362"; transcript_id "MSTRG.12362.1";
chrX	StringTie	exon	84532402	84534432	1000	-	.	gene_id "MSTRG.12362"; transcript_id "MSTRG.12362.1"; exon_number "1";
chrX	StringTie	exon	84537209	84537323	1000	-	.	gene_id "MSTRG.12362"; transcript_id "MSTRG.12362.1"; exon_number "2";
chrX	StringTie	exon	84558412	84558494	1000	-	.	gene_id "MSTRG.12362"; transcript_id "MSTRG.12362.1"; exon_number "3";
chrX	StringTie	exon	84559349	84559477	1000	-	.	gene_id "MSTRG.12362"; transcript_id "MSTRG.12362.1"; exon_number "4";
chrX	StringTie	exon	84560797	84560916	1000	-	.	gene_id "MSTRG.12362"; transcript_id "MSTRG.12362.1"; exon_number "5";
chrX	StringTie	exon	84561187	84561339	1000	-	.	gene_id "MSTRG.12362"; transcript_id "MSTRG.12362.1"; exon_number "6";
chrX	StringTie	exon	84562169	84562282	1000	-	.	gene_id "MSTRG.12362"; transcript_id "MSTRG.12362.1"; exon_number "7";
chrX	StringTie	exon	84563130	84563222	1000	-	.	gene_id "MSTRG.12362"; transcript_id "MSTRG.12362.1"; exon_number "8";
chrX	StringTie	exon	84569438	84569512	1000	-	.	gene_id "MSTRG.12362"; transcript_id "MSTRG.12362.1"; exon_number "9";
chrX	StringTie	exon	84570713	84570740	1000	-	.	gene_id "MSTRG.12362"; transcript_id "MSTRG.12362.1"; exon_number "10";
chrX	StringTie	exon	84585955	84586085	1000	-	.	gene_id "MSTRG.12362"; transcript_id "MSTRG.12362.1"; exon_number "11";
chrX	StringTie	exon	84600866	84601048	1000	-	.	gene_id "MSTRG.12362"; transcript_id "MSTRG.12362.1"; exon_number "12";
chrX	StringTie	exon	84606356	84606457	1000	-	.	gene_id "MSTRG.12362"; transcript_id "MSTRG.12362.1"; exon_number "13";
chrX	StringTie	exon	84614555	84614635	1000	-	.	gene_id "MSTRG.12362"; transcript_id "MSTRG.12362.1"; exon_number "14";
chrX	StringTie	exon	84622697	84622771	1000	-	.	gene_id "MSTRG.12362"; transcript_id "MSTRG.12362.1"; exon_number "15";
chrX	StringTie	exon	84634178	84634500	1000	-	.	gene_id "MSTRG.12362"; transcript_id "MSTRG.12362.1"; exon_number "16";
chrX	StringTie	exon	84634644	84634748	1000	-	.	gene_id "MSTRG.12362"; transcript_id "MSTRG.12362.1"; exon_number "17";
chrX	StringTie	transcript	85116185	85302566	1000	-	.	gene_id "MSTRG.12363"; transcript_id "MSTRG.12363.1";
chrX	StringTie	exon	85116185	85119826	1000	-	.	gene_id "MSTRG.12363"; transcript_id "MSTRG.12363.1"; exon_number "1";
chrX	StringTie	exon	85128057	85128217	1000	-	.	gene_id "MSTRG.12363"; transcript_id "MSTRG.12363.1"; exon_number "2";
chrX	StringTie	exon	85133970	85134068	1000	-	.	gene_id "MSTRG.12363"; transcript_id "MSTRG.12363.1"; exon_number "3";
chrX	StringTie	exon	85149193	85149289	1000	-	.	gene_id "MSTRG.12363"; transcript_id "MSTRG.12363.1"; exon_number "4";
chrX	StringTie	exon	85155651	85155714	1000	-	.	gene_id "MSTRG.12363"; transcript_id "MSTRG.12363.1"; exon_number "5";
chrX	StringTie	exon	85156089	85156193	1000	-	.	gene_id "MSTRG.12363"; transcript_id "MSTRG.12363.1"; exon_number "6";
chrX	StringTie	exon	85166266	85166343	1000	-	.	gene_id "MSTRG.12363"; transcript_id "MSTRG.12363.1"; exon_number "7";
chrX	StringTie	exon	85211158	85211383	1000	-	.	gene_id "MSTRG.12363"; transcript_id "MSTRG.12363.1"; exon_number "8";
chrX	StringTie	exon	85212860	85212980	1000	-	.	gene_id "MSTRG.12363"; transcript_id "MSTRG.12363.1"; exon_number "9";
chrX	StringTie	exon	85213866	85213982	1000	-	.	gene_id "MSTRG.12363"; transcript_id "MSTRG.12363.1"; exon_number "10";
chrX	StringTie	exon	85218670	85219057	1000	-	.	gene_id "MSTRG.12363"; transcript_id "MSTRG.12363.1"; exon_number "11";
chrX	StringTie	exon	85233771	85233895	1000	-	.	gene_id "MSTRG.12363"; transcript_id "MSTRG.12363.1"; exon_number "12";
chrX	StringTie	exon	85236741	85236813	1000	-	.	gene_id "MSTRG.12363"; transcript_id "MSTRG.12363.1"; exon_number "13";
chrX	StringTie	exon	85282495	85282561	1000	-	.	gene_id "MSTRG.12363"; transcript_id "MSTRG.12363.1"; exon_number "14";
chrX	StringTie	exon	85302488	85302566	1000	-	.	gene_id "MSTRG.12363"; transcript_id "MSTRG.12363.1"; exon_number "15";
chrX	StringTie	transcript	85224092	85302543	1000	-	.	gene_id "MSTRG.12363"; transcript_id "MSTRG.12363.2";
chrX	StringTie	exon	85224092	85226590	1000	-	.	gene_id "MSTRG.12363"; transcript_id "MSTRG.12363.2"; exon_number "1";
chrX	StringTie	exon	85233771	85233895	1000	-	.	gene_id "MSTRG.12363"; transcript_id "MSTRG.12363.2"; exon_number "2";
chrX	StringTie	exon	85236741	85236813	1000	-	.	gene_id "MSTRG.12363"; transcript_id "MSTRG.12363.2"; exon_number "3";
chrX	StringTie	exon	85282495	85282561	1000	-	.	gene_id "MSTRG.12363"; transcript_id "MSTRG.12363.2"; exon_number "4";
chrX	StringTie	exon	85302488	85302543	1000	-	.	gene_id "MSTRG.12363"; transcript_id "MSTRG.12363.2"; exon_number "5";
chrX	StringTie	transcript	85416067	85416360	1000	.	.	gene_id "MSTRG.12364"; transcript_id "MSTRG.12364.1";
chrX	StringTie	exon	85416067	85416360	1000	.	.	gene_id "MSTRG.12364"; transcript_id "MSTRG.12364.1"; exon_number "1";
chrX	StringTie	transcript	86772752	86925050	1000	+	.	gene_id "MSTRG.12365"; transcript_id "MSTRG.12365.1";
chrX	StringTie	exon	86772752	86773318	1000	+	.	gene_id "MSTRG.12365"; transcript_id "MSTRG.12365.1"; exon_number "1";
chrX	StringTie	exon	86868880	86869047	1000	+	.	gene_id "MSTRG.12365"; transcript_id "MSTRG.12365.1"; exon_number "2";
chrX	StringTie	exon	86869437	86869573	1000	+	.	gene_id "MSTRG.12365"; transcript_id "MSTRG.12365.1"; exon_number "3";
chrX	StringTie	exon	86872935	86873131	1000	+	.	gene_id "MSTRG.12365"; transcript_id "MSTRG.12365.1"; exon_number "4";
chrX	StringTie	exon	86877211	86877423	1000	+	.	gene_id "MSTRG.12365"; transcript_id "MSTRG.12365.1"; exon_number "5";
chrX	StringTie	exon	86880610	86880796	1000	+	.	gene_id "MSTRG.12365"; transcript_id "MSTRG.12365.1"; exon_number "6";
chrX	StringTie	exon	86887210	86887434	1000	+	.	gene_id "MSTRG.12365"; transcript_id "MSTRG.12365.1"; exon_number "7";
chrX	StringTie	exon	86888749	86888911	1000	+	.	gene_id "MSTRG.12365"; transcript_id "MSTRG.12365.1"; exon_number "8";
chrX	StringTie	exon	86890563	86890775	1000	+	.	gene_id "MSTRG.12365"; transcript_id "MSTRG.12365.1"; exon_number "9";
chrX	StringTie	exon	86919764	86919935	1000	+	.	gene_id "MSTRG.12365"; transcript_id "MSTRG.12365.1"; exon_number "10";
chrX	StringTie	exon	86921475	86925050	1000	+	.	gene_id "MSTRG.12365"; transcript_id "MSTRG.12365.1"; exon_number "11";
chrX	StringTie	transcript	86958268	86959288	1000	.	.	gene_id "MSTRG.12366"; transcript_id "MSTRG.12366.1";
chrX	StringTie	exon	86958268	86959288	1000	.	.	gene_id "MSTRG.12366"; transcript_id "MSTRG.12366.1"; exon_number "1";
chrX	StringTie	transcript	86978928	86983869	1000	.	.	gene_id "MSTRG.12367"; transcript_id "MSTRG.12367.1";
chrX	StringTie	exon	86978928	86983869	1000	.	.	gene_id "MSTRG.12367"; transcript_id "MSTRG.12367.1"; exon_number "1";
chrX	StringTie	transcript	91368096	91369456	1000	.	.	gene_id "MSTRG.12368"; transcript_id "MSTRG.12368.1";
chrX	StringTie	exon	91368096	91369456	1000	.	.	gene_id "MSTRG.12368"; transcript_id "MSTRG.12368.1"; exon_number "1";
chrX	StringTie	transcript	91533416	91533733	1000	.	.	gene_id "MSTRG.12369"; transcript_id "MSTRG.12369.1";
chrX	StringTie	exon	91533416	91533733	1000	.	.	gene_id "MSTRG.12369"; transcript_id "MSTRG.12369.1"; exon_number "1";
chrX	StringTie	transcript	91931523	91931778	1000	.	.	gene_id "MSTRG.12370"; transcript_id "MSTRG.12370.1";
chrX	StringTie	exon	91931523	91931778	1000	.	.	gene_id "MSTRG.12370"; transcript_id "MSTRG.12370.1"; exon_number "1";
chrX	StringTie	transcript	92542458	92542959	1000	.	.	gene_id "MSTRG.12371"; transcript_id "MSTRG.12371.1";
chrX	StringTie	exon	92542458	92542959	1000	.	.	gene_id "MSTRG.12371"; transcript_id "MSTRG.12371.1"; exon_number "1";
chrX	StringTie	transcript	92925929	92928567	1000	-	.	gene_id "MSTRG.12372"; transcript_id "MSTRG.12372.1";
chrX	StringTie	exon	92925929	92928567	1000	-	.	gene_id "MSTRG.12372"; transcript_id "MSTRG.12372.1"; exon_number "1";
chrX	StringTie	transcript	93956003	93956537	1000	.	.	gene_id "MSTRG.12373"; transcript_id "MSTRG.12373.1";
chrX	StringTie	exon	93956003	93956537	1000	.	.	gene_id "MSTRG.12373"; transcript_id "MSTRG.12373.1"; exon_number "1";
chrX	StringTie	transcript	99411167	99411414	1000	.	.	gene_id "MSTRG.12374"; transcript_id "MSTRG.12374.1";
chrX	StringTie	exon	99411167	99411414	1000	.	.	gene_id "MSTRG.12374"; transcript_id "MSTRG.12374.1"; exon_number "1";
chrX	StringTie	transcript	99883667	99891803	1000	-	.	gene_id "MSTRG.12375"; transcript_id "MSTRG.12375.1";
chrX	StringTie	exon	99883667	99884983	1000	-	.	gene_id "MSTRG.12375"; transcript_id "MSTRG.12375.1"; exon_number "1";
chrX	StringTie	exon	99885756	99885863	1000	-	.	gene_id "MSTRG.12375"; transcript_id "MSTRG.12375.1"; exon_number "2";
chrX	StringTie	exon	99887482	99887565	1000	-	.	gene_id "MSTRG.12375"; transcript_id "MSTRG.12375.1"; exon_number "3";
chrX	StringTie	exon	99888402	99888536	1000	-	.	gene_id "MSTRG.12375"; transcript_id "MSTRG.12375.1"; exon_number "4";
chrX	StringTie	exon	99888928	99889026	1000	-	.	gene_id "MSTRG.12375"; transcript_id "MSTRG.12375.1"; exon_number "5";
chrX	StringTie	exon	99890175	99890249	1000	-	.	gene_id "MSTRG.12375"; transcript_id "MSTRG.12375.1"; exon_number "6";
chrX	StringTie	exon	99890555	99890743	1000	-	.	gene_id "MSTRG.12375"; transcript_id "MSTRG.12375.1"; exon_number "7";
chrX	StringTie	exon	99891605	99891803	1000	-	.	gene_id "MSTRG.12375"; transcript_id "MSTRG.12375.1"; exon_number "8";
chrX	StringTie	transcript	99899215	99926296	1000	+	.	gene_id "MSTRG.12376"; transcript_id "MSTRG.12376.1";
chrX	StringTie	exon	99899215	99899512	1000	+	.	gene_id "MSTRG.12376"; transcript_id "MSTRG.12376.1"; exon_number "1";
chrX	StringTie	exon	99901190	99901401	1000	+	.	gene_id "MSTRG.12376"; transcript_id "MSTRG.12376.1"; exon_number "2";
chrX	StringTie	exon	99905782	99905862	1000	+	.	gene_id "MSTRG.12376"; transcript_id "MSTRG.12376.1"; exon_number "3";
chrX	StringTie	exon	99917173	99917364	1000	+	.	gene_id "MSTRG.12376"; transcript_id "MSTRG.12376.1"; exon_number "4";
chrX	StringTie	exon	99919771	99919947	1000	+	.	gene_id "MSTRG.12376"; transcript_id "MSTRG.12376.1"; exon_number "5";
chrX	StringTie	exon	99920240	99920366	1000	+	.	gene_id "MSTRG.12376"; transcript_id "MSTRG.12376.1"; exon_number "6";
chrX	StringTie	exon	99920533	99920654	1000	+	.	gene_id "MSTRG.12376"; transcript_id "MSTRG.12376.1"; exon_number "7";
chrX	StringTie	exon	99921751	99921930	1000	+	.	gene_id "MSTRG.12376"; transcript_id "MSTRG.12376.1"; exon_number "8";
chrX	StringTie	exon	99922271	99922404	1000	+	.	gene_id "MSTRG.12376"; transcript_id "MSTRG.12376.1"; exon_number "9";
chrX	StringTie	exon	99924245	99924366	1000	+	.	gene_id "MSTRG.12376"; transcript_id "MSTRG.12376.1"; exon_number "10";
chrX	StringTie	exon	99925804	99926296	1000	+	.	gene_id "MSTRG.12376"; transcript_id "MSTRG.12376.1"; exon_number "11";
chrX	StringTie	transcript	100075390	100095907	1000	+	.	gene_id "MSTRG.12377"; transcript_id "MSTRG.12377.1";
chrX	StringTie	exon	100075390	100075463	1000	+	.	gene_id "MSTRG.12377"; transcript_id "MSTRG.12377.1"; exon_number "1";
chrX	StringTie	exon	100076516	100076594	1000	+	.	gene_id "MSTRG.12377"; transcript_id "MSTRG.12377.1"; exon_number "2";
chrX	StringTie	exon	100077240	100077409	1000	+	.	gene_id "MSTRG.12377"; transcript_id "MSTRG.12377.1"; exon_number "3";
chrX	StringTie	exon	100078281	100078417	1000	+	.	gene_id "MSTRG.12377"; transcript_id "MSTRG.12377.1"; exon_number "4";
chrX	StringTie	exon	100078875	100078994	1000	+	.	gene_id "MSTRG.12377"; transcript_id "MSTRG.12377.1"; exon_number "5";
chrX	StringTie	exon	100079109	100079246	1000	+	.	gene_id "MSTRG.12377"; transcript_id "MSTRG.12377.1"; exon_number "6";
chrX	StringTie	exon	100081623	100081746	1000	+	.	gene_id "MSTRG.12377"; transcript_id "MSTRG.12377.1"; exon_number "7";
chrX	StringTie	exon	100083029	100083091	1000	+	.	gene_id "MSTRG.12377"; transcript_id "MSTRG.12377.1"; exon_number "8";
chrX	StringTie	exon	100086504	100086645	1000	+	.	gene_id "MSTRG.12377"; transcript_id "MSTRG.12377.1"; exon_number "9";
chrX	StringTie	exon	100087723	100087898	1000	+	.	gene_id "MSTRG.12377"; transcript_id "MSTRG.12377.1"; exon_number "10";
chrX	StringTie	exon	100088169	100088461	1000	+	.	gene_id "MSTRG.12377"; transcript_id "MSTRG.12377.1"; exon_number "11";
chrX	StringTie	exon	100092328	100092438	1000	+	.	gene_id "MSTRG.12377"; transcript_id "MSTRG.12377.1"; exon_number "12";
chrX	StringTie	exon	100093228	100093353	1000	+	.	gene_id "MSTRG.12377"; transcript_id "MSTRG.12377.1"; exon_number "13";
chrX	StringTie	exon	100095703	100095907	1000	+	.	gene_id "MSTRG.12377"; transcript_id "MSTRG.12377.1"; exon_number "14";
chrX	StringTie	transcript	100264335	100307105	1000	-	.	gene_id "MSTRG.12378"; transcript_id "MSTRG.12378.1";
chrX	StringTie	exon	100264335	100265696	1000	-	.	gene_id "MSTRG.12378"; transcript_id "MSTRG.12378.1"; exon_number "1";
chrX	StringTie	exon	100273960	100274059	1000	-	.	gene_id "MSTRG.12378"; transcript_id "MSTRG.12378.1"; exon_number "2";
chrX	StringTie	exon	100274273	100274392	1000	-	.	gene_id "MSTRG.12378"; transcript_id "MSTRG.12378.1"; exon_number "3";
chrX	StringTie	exon	100275476	100275577	1000	-	.	gene_id "MSTRG.12378"; transcript_id "MSTRG.12378.1"; exon_number "4";
chrX	StringTie	exon	100276090	100276304	1000	-	.	gene_id "MSTRG.12378"; transcript_id "MSTRG.12378.1"; exon_number "5";
chrX	StringTie	exon	100276957	100277051	1000	-	.	gene_id "MSTRG.12378"; transcript_id "MSTRG.12378.1"; exon_number "6";
chrX	StringTie	exon	100278459	100278605	1000	-	.	gene_id "MSTRG.12378"; transcript_id "MSTRG.12378.1"; exon_number "7";
chrX	StringTie	exon	100290602	100290672	1000	-	.	gene_id "MSTRG.12378"; transcript_id "MSTRG.12378.1"; exon_number "8";
chrX	StringTie	exon	100291963	100292062	1000	-	.	gene_id "MSTRG.12378"; transcript_id "MSTRG.12378.1"; exon_number "9";
chrX	StringTie	exon	100292906	100293040	1000	-	.	gene_id "MSTRG.12378"; transcript_id "MSTRG.12378.1"; exon_number "10";
chrX	StringTie	exon	100296306	100296360	1000	-	.	gene_id "MSTRG.12378"; transcript_id "MSTRG.12378.1"; exon_number "11";
chrX	StringTie	exon	100297031	100297301	1000	-	.	gene_id "MSTRG.12378"; transcript_id "MSTRG.12378.1"; exon_number "12";
chrX	StringTie	exon	100306773	100307105	1000	-	.	gene_id "MSTRG.12378"; transcript_id "MSTRG.12378.1"; exon_number "13";
chrX	StringTie	transcript	100264531	100307072	1000	-	.	gene_id "MSTRG.12378"; transcript_id "MSTRG.12378.2";
chrX	StringTie	exon	100264531	100265696	1000	-	.	gene_id "MSTRG.12378"; transcript_id "MSTRG.12378.2"; exon_number "1";
chrX	StringTie	exon	100273960	100274059	1000	-	.	gene_id "MSTRG.12378"; transcript_id "MSTRG.12378.2"; exon_number "2";
chrX	StringTie	exon	100274273	100274392	1000	-	.	gene_id "MSTRG.12378"; transcript_id "MSTRG.12378.2"; exon_number "3";
chrX	StringTie	exon	100275476	100275577	1000	-	.	gene_id "MSTRG.12378"; transcript_id "MSTRG.12378.2"; exon_number "4";
chrX	StringTie	exon	100276090	100276304	1000	-	.	gene_id "MSTRG.12378"; transcript_id "MSTRG.12378.2"; exon_number "5";
chrX	StringTie	exon	100276957	100277051	1000	-	.	gene_id "MSTRG.12378"; transcript_id "MSTRG.12378.2"; exon_number "6";
chrX	StringTie	exon	100278459	100278605	1000	-	.	gene_id "MSTRG.12378"; transcript_id "MSTRG.12378.2"; exon_number "7";
chrX	StringTie	exon	100290602	100290672	1000	-	.	gene_id "MSTRG.12378"; transcript_id "MSTRG.12378.2"; exon_number "8";
chrX	StringTie	exon	100291963	100292062	1000	-	.	gene_id "MSTRG.12378"; transcript_id "MSTRG.12378.2"; exon_number "9";
chrX	StringTie	exon	100292906	100293040	1000	-	.	gene_id "MSTRG.12378"; transcript_id "MSTRG.12378.2"; exon_number "10";
chrX	StringTie	exon	100296306	100296360	1000	-	.	gene_id "MSTRG.12378"; transcript_id "MSTRG.12378.2"; exon_number "11";
chrX	StringTie	exon	100297031	100297301	1000	-	.	gene_id "MSTRG.12378"; transcript_id "MSTRG.12378.2"; exon_number "12";
chrX	StringTie	exon	100306240	100306722	1000	-	.	gene_id "MSTRG.12378"; transcript_id "MSTRG.12378.2"; exon_number "13";
chrX	StringTie	exon	100306806	100307072	1000	-	.	gene_id "MSTRG.12378"; transcript_id "MSTRG.12378.2"; exon_number "14";
chrX	StringTie	transcript	100353178	100418425	1000	+	.	gene_id "MSTRG.12379"; transcript_id "MSTRG.12379.1";
chrX	StringTie	exon	100353178	100353237	1000	+	.	gene_id "MSTRG.12379"; transcript_id "MSTRG.12379.1"; exon_number "1";
chrX	StringTie	exon	100353433	100353528	1000	+	.	gene_id "MSTRG.12379"; transcript_id "MSTRG.12379.1"; exon_number "2";
chrX	StringTie	exon	100356047	100356285	1000	+	.	gene_id "MSTRG.12379"; transcript_id "MSTRG.12379.1"; exon_number "3";
chrX	StringTie	exon	100357263	100357400	1000	+	.	gene_id "MSTRG.12379"; transcript_id "MSTRG.12379.1"; exon_number "4";
chrX	StringTie	exon	100364462	100364580	1000	+	.	gene_id "MSTRG.12379"; transcript_id "MSTRG.12379.1"; exon_number "5";
chrX	StringTie	exon	100364880	100364987	1000	+	.	gene_id "MSTRG.12379"; transcript_id "MSTRG.12379.1"; exon_number "6";
chrX	StringTie	exon	100375391	100375439	1000	+	.	gene_id "MSTRG.12379"; transcript_id "MSTRG.12379.1"; exon_number "7";
chrX	StringTie	exon	100375727	100375773	1000	+	.	gene_id "MSTRG.12379"; transcript_id "MSTRG.12379.1"; exon_number "8";
chrX	StringTie	exon	100381698	100381787	1000	+	.	gene_id "MSTRG.12379"; transcript_id "MSTRG.12379.1"; exon_number "9";
chrX	StringTie	exon	100382127	100382255	1000	+	.	gene_id "MSTRG.12379"; transcript_id "MSTRG.12379.1"; exon_number "10";
chrX	StringTie	exon	100382487	100382654	1000	+	.	gene_id "MSTRG.12379"; transcript_id "MSTRG.12379.1"; exon_number "11";
chrX	StringTie	exon	100383705	100383825	1000	+	.	gene_id "MSTRG.12379"; transcript_id "MSTRG.12379.1"; exon_number "12";
chrX	StringTie	exon	100384971	100385062	1000	+	.	gene_id "MSTRG.12379"; transcript_id "MSTRG.12379.1"; exon_number "13";
chrX	StringTie	exon	100387179	100387296	1000	+	.	gene_id "MSTRG.12379"; transcript_id "MSTRG.12379.1"; exon_number "14";
chrX	StringTie	exon	100387381	100387445	1000	+	.	gene_id "MSTRG.12379"; transcript_id "MSTRG.12379.1"; exon_number "15";
chrX	StringTie	exon	100395655	100395749	1000	+	.	gene_id "MSTRG.12379"; transcript_id "MSTRG.12379.1"; exon_number "16";
chrX	StringTie	exon	100400053	100400188	1000	+	.	gene_id "MSTRG.12379"; transcript_id "MSTRG.12379.1"; exon_number "17";
chrX	StringTie	exon	100401142	100401266	1000	+	.	gene_id "MSTRG.12379"; transcript_id "MSTRG.12379.1"; exon_number "18";
chrX	StringTie	exon	100402752	100402800	1000	+	.	gene_id "MSTRG.12379"; transcript_id "MSTRG.12379.1"; exon_number "19";
chrX	StringTie	exon	100402932	100403150	1000	+	.	gene_id "MSTRG.12379"; transcript_id "MSTRG.12379.1"; exon_number "20";
chrX	StringTie	exon	100416517	100416558	1000	+	.	gene_id "MSTRG.12379"; transcript_id "MSTRG.12379.1"; exon_number "21";
chrX	StringTie	exon	100417822	100418425	1000	+	.	gene_id "MSTRG.12379"; transcript_id "MSTRG.12379.1"; exon_number "22";
chrX	StringTie	transcript	100353178	100424844	1000	+	.	gene_id "MSTRG.12379"; transcript_id "MSTRG.12379.2";
chrX	StringTie	exon	100353178	100353237	1000	+	.	gene_id "MSTRG.12379"; transcript_id "MSTRG.12379.2"; exon_number "1";
chrX	StringTie	exon	100353433	100353528	1000	+	.	gene_id "MSTRG.12379"; transcript_id "MSTRG.12379.2"; exon_number "2";
chrX	StringTie	exon	100354798	100354903	1000	+	.	gene_id "MSTRG.12379"; transcript_id "MSTRG.12379.2"; exon_number "3";
chrX	StringTie	exon	100355674	100355689	1000	+	.	gene_id "MSTRG.12379"; transcript_id "MSTRG.12379.2"; exon_number "4";
chrX	StringTie	exon	100356047	100356285	1000	+	.	gene_id "MSTRG.12379"; transcript_id "MSTRG.12379.2"; exon_number "5";
chrX	StringTie	exon	100357263	100357400	1000	+	.	gene_id "MSTRG.12379"; transcript_id "MSTRG.12379.2"; exon_number "6";
chrX	StringTie	exon	100364462	100364580	1000	+	.	gene_id "MSTRG.12379"; transcript_id "MSTRG.12379.2"; exon_number "7";
chrX	StringTie	exon	100364880	100364987	1000	+	.	gene_id "MSTRG.12379"; transcript_id "MSTRG.12379.2"; exon_number "8";
chrX	StringTie	exon	100375391	100375439	1000	+	.	gene_id "MSTRG.12379"; transcript_id "MSTRG.12379.2"; exon_number "9";
chrX	StringTie	exon	100375727	100375773	1000	+	.	gene_id "MSTRG.12379"; transcript_id "MSTRG.12379.2"; exon_number "10";
chrX	StringTie	exon	100381698	100381787	1000	+	.	gene_id "MSTRG.12379"; transcript_id "MSTRG.12379.2"; exon_number "11";
chrX	StringTie	exon	100382127	100382255	1000	+	.	gene_id "MSTRG.12379"; transcript_id "MSTRG.12379.2"; exon_number "12";
chrX	StringTie	exon	100382487	100382654	1000	+	.	gene_id "MSTRG.12379"; transcript_id "MSTRG.12379.2"; exon_number "13";
chrX	StringTie	exon	100383705	100383825	1000	+	.	gene_id "MSTRG.12379"; transcript_id "MSTRG.12379.2"; exon_number "14";
chrX	StringTie	exon	100384971	100385062	1000	+	.	gene_id "MSTRG.12379"; transcript_id "MSTRG.12379.2"; exon_number "15";
chrX	StringTie	exon	100387179	100387296	1000	+	.	gene_id "MSTRG.12379"; transcript_id "MSTRG.12379.2"; exon_number "16";
chrX	StringTie	exon	100387381	100387445	1000	+	.	gene_id "MSTRG.12379"; transcript_id "MSTRG.12379.2"; exon_number "17";
chrX	StringTie	exon	100395655	100395749	1000	+	.	gene_id "MSTRG.12379"; transcript_id "MSTRG.12379.2"; exon_number "18";
chrX	StringTie	exon	100400053	100400188	1000	+	.	gene_id "MSTRG.12379"; transcript_id "MSTRG.12379.2"; exon_number "19";
chrX	StringTie	exon	100401142	100401266	1000	+	.	gene_id "MSTRG.12379"; transcript_id "MSTRG.12379.2"; exon_number "20";
chrX	StringTie	exon	100402752	100402800	1000	+	.	gene_id "MSTRG.12379"; transcript_id "MSTRG.12379.2"; exon_number "21";
chrX	StringTie	exon	100402932	100403150	1000	+	.	gene_id "MSTRG.12379"; transcript_id "MSTRG.12379.2"; exon_number "22";
chrX	StringTie	exon	100416517	100416558	1000	+	.	gene_id "MSTRG.12379"; transcript_id "MSTRG.12379.2"; exon_number "23";
chrX	StringTie	exon	100417822	100424844	1000	+	.	gene_id "MSTRG.12379"; transcript_id "MSTRG.12379.2"; exon_number "24";
chrX	StringTie	transcript	100353178	100418425	1000	+	.	gene_id "MSTRG.12379"; transcript_id "MSTRG.12379.3";
chrX	StringTie	exon	100353178	100353223	1000	+	.	gene_id "MSTRG.12379"; transcript_id "MSTRG.12379.3"; exon_number "1";
chrX	StringTie	exon	100353433	100353528	1000	+	.	gene_id "MSTRG.12379"; transcript_id "MSTRG.12379.3"; exon_number "2";
chrX	StringTie	exon	100356047	100356285	1000	+	.	gene_id "MSTRG.12379"; transcript_id "MSTRG.12379.3"; exon_number "3";
chrX	StringTie	exon	100357263	100357400	1000	+	.	gene_id "MSTRG.12379"; transcript_id "MSTRG.12379.3"; exon_number "4";
chrX	StringTie	exon	100364462	100364580	1000	+	.	gene_id "MSTRG.12379"; transcript_id "MSTRG.12379.3"; exon_number "5";
chrX	StringTie	exon	100364880	100364987	1000	+	.	gene_id "MSTRG.12379"; transcript_id "MSTRG.12379.3"; exon_number "6";
chrX	StringTie	exon	100375391	100375439	1000	+	.	gene_id "MSTRG.12379"; transcript_id "MSTRG.12379.3"; exon_number "7";
chrX	StringTie	exon	100375727	100375773	1000	+	.	gene_id "MSTRG.12379"; transcript_id "MSTRG.12379.3"; exon_number "8";
chrX	StringTie	exon	100381698	100381787	1000	+	.	gene_id "MSTRG.12379"; transcript_id "MSTRG.12379.3"; exon_number "9";
chrX	StringTie	exon	100382127	100382255	1000	+	.	gene_id "MSTRG.12379"; transcript_id "MSTRG.12379.3"; exon_number "10";
chrX	StringTie	exon	100382487	100382654	1000	+	.	gene_id "MSTRG.12379"; transcript_id "MSTRG.12379.3"; exon_number "11";
chrX	StringTie	exon	100383705	100383825	1000	+	.	gene_id "MSTRG.12379"; transcript_id "MSTRG.12379.3"; exon_number "12";
chrX	StringTie	exon	100384971	100385062	1000	+	.	gene_id "MSTRG.12379"; transcript_id "MSTRG.12379.3"; exon_number "13";
chrX	StringTie	exon	100387179	100387296	1000	+	.	gene_id "MSTRG.12379"; transcript_id "MSTRG.12379.3"; exon_number "14";
chrX	StringTie	exon	100387381	100387445	1000	+	.	gene_id "MSTRG.12379"; transcript_id "MSTRG.12379.3"; exon_number "15";
chrX	StringTie	exon	100395655	100395749	1000	+	.	gene_id "MSTRG.12379"; transcript_id "MSTRG.12379.3"; exon_number "16";
chrX	StringTie	exon	100400053	100400188	1000	+	.	gene_id "MSTRG.12379"; transcript_id "MSTRG.12379.3"; exon_number "17";
chrX	StringTie	exon	100401142	100401266	1000	+	.	gene_id "MSTRG.12379"; transcript_id "MSTRG.12379.3"; exon_number "18";
chrX	StringTie	exon	100402752	100402800	1000	+	.	gene_id "MSTRG.12379"; transcript_id "MSTRG.12379.3"; exon_number "19";
chrX	StringTie	exon	100402932	100403150	1000	+	.	gene_id "MSTRG.12379"; transcript_id "MSTRG.12379.3"; exon_number "20";
chrX	StringTie	exon	100416517	100416558	1000	+	.	gene_id "MSTRG.12379"; transcript_id "MSTRG.12379.3"; exon_number "21";
chrX	StringTie	exon	100417822	100418425	1000	+	.	gene_id "MSTRG.12379"; transcript_id "MSTRG.12379.3"; exon_number "22";
chrX	StringTie	transcript	100353189	100418425	1000	+	.	gene_id "MSTRG.12379"; transcript_id "MSTRG.12379.4";
chrX	StringTie	exon	100353189	100353528	1000	+	.	gene_id "MSTRG.12379"; transcript_id "MSTRG.12379.4"; exon_number "1";
chrX	StringTie	exon	100356047	100356285	1000	+	.	gene_id "MSTRG.12379"; transcript_id "MSTRG.12379.4"; exon_number "2";
chrX	StringTie	exon	100357263	100357400	1000	+	.	gene_id "MSTRG.12379"; transcript_id "MSTRG.12379.4"; exon_number "3";
chrX	StringTie	exon	100364462	100364580	1000	+	.	gene_id "MSTRG.12379"; transcript_id "MSTRG.12379.4"; exon_number "4";
chrX	StringTie	exon	100364880	100364987	1000	+	.	gene_id "MSTRG.12379"; transcript_id "MSTRG.12379.4"; exon_number "5";
chrX	StringTie	exon	100375391	100375439	1000	+	.	gene_id "MSTRG.12379"; transcript_id "MSTRG.12379.4"; exon_number "6";
chrX	StringTie	exon	100375727	100375773	1000	+	.	gene_id "MSTRG.12379"; transcript_id "MSTRG.12379.4"; exon_number "7";
chrX	StringTie	exon	100381698	100381787	1000	+	.	gene_id "MSTRG.12379"; transcript_id "MSTRG.12379.4"; exon_number "8";
chrX	StringTie	exon	100382127	100382255	1000	+	.	gene_id "MSTRG.12379"; transcript_id "MSTRG.12379.4"; exon_number "9";
chrX	StringTie	exon	100382487	100382654	1000	+	.	gene_id "MSTRG.12379"; transcript_id "MSTRG.12379.4"; exon_number "10";
chrX	StringTie	exon	100383705	100383825	1000	+	.	gene_id "MSTRG.12379"; transcript_id "MSTRG.12379.4"; exon_number "11";
chrX	StringTie	exon	100384971	100385062	1000	+	.	gene_id "MSTRG.12379"; transcript_id "MSTRG.12379.4"; exon_number "12";
chrX	StringTie	exon	100387179	100387296	1000	+	.	gene_id "MSTRG.12379"; transcript_id "MSTRG.12379.4"; exon_number "13";
chrX	StringTie	exon	100387381	100387445	1000	+	.	gene_id "MSTRG.12379"; transcript_id "MSTRG.12379.4"; exon_number "14";
chrX	StringTie	exon	100395655	100395749	1000	+	.	gene_id "MSTRG.12379"; transcript_id "MSTRG.12379.4"; exon_number "15";
chrX	StringTie	exon	100400053	100400188	1000	+	.	gene_id "MSTRG.12379"; transcript_id "MSTRG.12379.4"; exon_number "16";
chrX	StringTie	exon	100401142	100401266	1000	+	.	gene_id "MSTRG.12379"; transcript_id "MSTRG.12379.4"; exon_number "17";
chrX	StringTie	exon	100402752	100402800	1000	+	.	gene_id "MSTRG.12379"; transcript_id "MSTRG.12379.4"; exon_number "18";
chrX	StringTie	exon	100402932	100403150	1000	+	.	gene_id "MSTRG.12379"; transcript_id "MSTRG.12379.4"; exon_number "19";
chrX	StringTie	exon	100416517	100416558	1000	+	.	gene_id "MSTRG.12379"; transcript_id "MSTRG.12379.4"; exon_number "20";
chrX	StringTie	exon	100417822	100418425	1000	+	.	gene_id "MSTRG.12379"; transcript_id "MSTRG.12379.4"; exon_number "21";
chrX	StringTie	transcript	100596561	100599486	1000	.	.	gene_id "MSTRG.12380"; transcript_id "MSTRG.12380.1";
chrX	StringTie	exon	100596561	100599486	1000	.	.	gene_id "MSTRG.12380"; transcript_id "MSTRG.12380.1"; exon_number "1";
chrX	StringTie	transcript	100600649	100604184	1000	-	.	gene_id "MSTRG.12381"; transcript_id "MSTRG.12381.1";
chrX	StringTie	exon	100600649	100601648	1000	-	.	gene_id "MSTRG.12381"; transcript_id "MSTRG.12381.1"; exon_number "1";
chrX	StringTie	exon	100603521	100604184	1000	-	.	gene_id "MSTRG.12381"; transcript_id "MSTRG.12381.1"; exon_number "2";
chrX	StringTie	transcript	100645812	100651105	1000	+	.	gene_id "MSTRG.12382"; transcript_id "MSTRG.12382.1";
chrX	StringTie	exon	100645812	100646034	1000	+	.	gene_id "MSTRG.12382"; transcript_id "MSTRG.12382.1"; exon_number "1";
chrX	StringTie	exon	100646447	100646552	1000	+	.	gene_id "MSTRG.12382"; transcript_id "MSTRG.12382.1"; exon_number "2";
chrX	StringTie	exon	100646743	100646810	1000	+	.	gene_id "MSTRG.12382"; transcript_id "MSTRG.12382.1"; exon_number "3";
chrX	StringTie	exon	100650323	100650445	1000	+	.	gene_id "MSTRG.12382"; transcript_id "MSTRG.12382.1"; exon_number "4";
chrX	StringTie	exon	100650716	100651105	1000	+	.	gene_id "MSTRG.12382"; transcript_id "MSTRG.12382.1"; exon_number "5";
chrX	StringTie	transcript	100652791	100662913	1000	-	.	gene_id "MSTRG.12383"; transcript_id "MSTRG.12383.1";
chrX	StringTie	exon	100652791	100653087	1000	-	.	gene_id "MSTRG.12383"; transcript_id "MSTRG.12383.1"; exon_number "1";
chrX	StringTie	exon	100653358	100653555	1000	-	.	gene_id "MSTRG.12383"; transcript_id "MSTRG.12383.1"; exon_number "2";
chrX	StringTie	exon	100653773	100653934	1000	-	.	gene_id "MSTRG.12383"; transcript_id "MSTRG.12383.1"; exon_number "3";
chrX	StringTie	exon	100655654	100655745	1000	-	.	gene_id "MSTRG.12383"; transcript_id "MSTRG.12383.1"; exon_number "4";
chrX	StringTie	exon	100656620	100656797	1000	-	.	gene_id "MSTRG.12383"; transcript_id "MSTRG.12383.1"; exon_number "5";
chrX	StringTie	exon	100658799	100658973	1000	-	.	gene_id "MSTRG.12383"; transcript_id "MSTRG.12383.1"; exon_number "6";
chrX	StringTie	exon	100662698	100662913	1000	-	.	gene_id "MSTRG.12383"; transcript_id "MSTRG.12383.1"; exon_number "7";
chrX	StringTie	transcript	100663175	100669121	1000	+	.	gene_id "MSTRG.12384"; transcript_id "MSTRG.12384.1";
chrX	StringTie	exon	100663175	100663295	1000	+	.	gene_id "MSTRG.12384"; transcript_id "MSTRG.12384.1"; exon_number "1";
chrX	StringTie	exon	100666924	100669121	1000	+	.	gene_id "MSTRG.12384"; transcript_id "MSTRG.12384.1"; exon_number "2";
chrX	StringTie	transcript	100663283	100669121	1000	+	.	gene_id "MSTRG.12384"; transcript_id "MSTRG.12384.2";
chrX	StringTie	exon	100663283	100663307	1000	+	.	gene_id "MSTRG.12384"; transcript_id "MSTRG.12384.2"; exon_number "1";
chrX	StringTie	exon	100666924	100669121	1000	+	.	gene_id "MSTRG.12384"; transcript_id "MSTRG.12384.2"; exon_number "2";
chrX	StringTie	transcript	100805514	100809683	1000	+	.	gene_id "MSTRG.12385"; transcript_id "MSTRG.12385.1";
chrX	StringTie	exon	100805514	100805643	1000	+	.	gene_id "MSTRG.12385"; transcript_id "MSTRG.12385.1"; exon_number "1";
chrX	StringTie	exon	100805954	100806007	1000	+	.	gene_id "MSTRG.12385"; transcript_id "MSTRG.12385.1"; exon_number "2";
chrX	StringTie	exon	100806552	100806616	1000	+	.	gene_id "MSTRG.12385"; transcript_id "MSTRG.12385.1"; exon_number "3";
chrX	StringTie	exon	100807792	100809683	1000	+	.	gene_id "MSTRG.12385"; transcript_id "MSTRG.12385.1"; exon_number "4";
chrX	StringTie	transcript	100805514	100809683	1000	+	.	gene_id "MSTRG.12385"; transcript_id "MSTRG.12385.2";
chrX	StringTie	exon	100805514	100805643	1000	+	.	gene_id "MSTRG.12385"; transcript_id "MSTRG.12385.2"; exon_number "1";
chrX	StringTie	exon	100805957	100806007	1000	+	.	gene_id "MSTRG.12385"; transcript_id "MSTRG.12385.2"; exon_number "2";
chrX	StringTie	exon	100806552	100806616	1000	+	.	gene_id "MSTRG.12385"; transcript_id "MSTRG.12385.2"; exon_number "3";
chrX	StringTie	exon	100807792	100809683	1000	+	.	gene_id "MSTRG.12385"; transcript_id "MSTRG.12385.2"; exon_number "4";
chrX	StringTie	transcript	100852995	100853649	1000	+	.	gene_id "MSTRG.12386"; transcript_id "MSTRG.12386.1";
chrX	StringTie	exon	100852995	100853649	1000	+	.	gene_id "MSTRG.12386"; transcript_id "MSTRG.12386.1"; exon_number "1";
chrX	StringTie	transcript	100870110	100872991	1000	-	.	gene_id "MSTRG.12387"; transcript_id "MSTRG.12387.1";
chrX	StringTie	exon	100870110	100870750	1000	-	.	gene_id "MSTRG.12387"; transcript_id "MSTRG.12387.1"; exon_number "1";
chrX	StringTie	exon	100871662	100871756	1000	-	.	gene_id "MSTRG.12387"; transcript_id "MSTRG.12387.1"; exon_number "2";
chrX	StringTie	exon	100872493	100872574	1000	-	.	gene_id "MSTRG.12387"; transcript_id "MSTRG.12387.1"; exon_number "3";
chrX	StringTie	exon	100872875	100872991	1000	-	.	gene_id "MSTRG.12387"; transcript_id "MSTRG.12387.1"; exon_number "4";
chrX	StringTie	transcript	100877787	100882833	1000	+	.	gene_id "MSTRG.12388"; transcript_id "MSTRG.12388.1";
chrX	StringTie	exon	100877787	100878266	1000	+	.	gene_id "MSTRG.12388"; transcript_id "MSTRG.12388.1"; exon_number "1";
chrX	StringTie	exon	100878776	100878883	1000	+	.	gene_id "MSTRG.12388"; transcript_id "MSTRG.12388.1"; exon_number "2";
chrX	StringTie	exon	100879148	100879208	1000	+	.	gene_id "MSTRG.12388"; transcript_id "MSTRG.12388.1"; exon_number "3";
chrX	StringTie	exon	100879470	100879540	1000	+	.	gene_id "MSTRG.12388"; transcript_id "MSTRG.12388.1"; exon_number "4";
chrX	StringTie	exon	100879824	100882833	1000	+	.	gene_id "MSTRG.12388"; transcript_id "MSTRG.12388.1"; exon_number "5";
chrX	StringTie	transcript	100878079	100881474	1000	+	.	gene_id "MSTRG.12388"; transcript_id "MSTRG.12388.2";
chrX	StringTie	exon	100878079	100878266	1000	+	.	gene_id "MSTRG.12388"; transcript_id "MSTRG.12388.2"; exon_number "1";
chrX	StringTie	exon	100878804	100878883	1000	+	.	gene_id "MSTRG.12388"; transcript_id "MSTRG.12388.2"; exon_number "2";
chrX	StringTie	exon	100879148	100879208	1000	+	.	gene_id "MSTRG.12388"; transcript_id "MSTRG.12388.2"; exon_number "3";
chrX	StringTie	exon	100879470	100879540	1000	+	.	gene_id "MSTRG.12388"; transcript_id "MSTRG.12388.2"; exon_number "4";
chrX	StringTie	exon	100879824	100881474	1000	+	.	gene_id "MSTRG.12388"; transcript_id "MSTRG.12388.2"; exon_number "5";
chrX	StringTie	transcript	100878351	100882831	1000	+	.	gene_id "MSTRG.12388"; transcript_id "MSTRG.12388.3";
chrX	StringTie	exon	100878351	100878420	1000	+	.	gene_id "MSTRG.12388"; transcript_id "MSTRG.12388.3"; exon_number "1";
chrX	StringTie	exon	100878776	100878883	1000	+	.	gene_id "MSTRG.12388"; transcript_id "MSTRG.12388.3"; exon_number "2";
chrX	StringTie	exon	100879148	100879208	1000	+	.	gene_id "MSTRG.12388"; transcript_id "MSTRG.12388.3"; exon_number "3";
chrX	StringTie	exon	100879470	100879540	1000	+	.	gene_id "MSTRG.12388"; transcript_id "MSTRG.12388.3"; exon_number "4";
chrX	StringTie	exon	100879824	100882831	1000	+	.	gene_id "MSTRG.12388"; transcript_id "MSTRG.12388.3"; exon_number "5";
chrX	StringTie	transcript	101408684	101411029	1000	-	.	gene_id "MSTRG.12389"; transcript_id "MSTRG.12389.1";
chrX	StringTie	exon	101408684	101409274	1000	-	.	gene_id "MSTRG.12389"; transcript_id "MSTRG.12389.1"; exon_number "1";
chrX	StringTie	exon	101409716	101409782	1000	-	.	gene_id "MSTRG.12389"; transcript_id "MSTRG.12389.1"; exon_number "2";
chrX	StringTie	exon	101410831	101411029	1000	-	.	gene_id "MSTRG.12389"; transcript_id "MSTRG.12389.1"; exon_number "3";
chrX	StringTie	transcript	101854426	101859083	1000	+	.	gene_id "MSTRG.12390"; transcript_id "MSTRG.12390.1";
chrX	StringTie	exon	101854426	101854775	1000	+	.	gene_id "MSTRG.12390"; transcript_id "MSTRG.12390.1"; exon_number "1";
chrX	StringTie	exon	101856392	101856437	1000	+	.	gene_id "MSTRG.12390"; transcript_id "MSTRG.12390.1"; exon_number "2";
chrX	StringTie	exon	101856808	101859083	1000	+	.	gene_id "MSTRG.12390"; transcript_id "MSTRG.12390.1"; exon_number "3";
chrX	StringTie	transcript	101854465	101895435	1000	+	.	gene_id "MSTRG.12390"; transcript_id "MSTRG.12390.2";
chrX	StringTie	exon	101854465	101854775	1000	+	.	gene_id "MSTRG.12390"; transcript_id "MSTRG.12390.2"; exon_number "1";
chrX	StringTie	exon	101855848	101855960	1000	+	.	gene_id "MSTRG.12390"; transcript_id "MSTRG.12390.2"; exon_number "2";
chrX	StringTie	exon	101856392	101856437	1000	+	.	gene_id "MSTRG.12390"; transcript_id "MSTRG.12390.2"; exon_number "3";
chrX	StringTie	exon	101856808	101856905	1000	+	.	gene_id "MSTRG.12390"; transcript_id "MSTRG.12390.2"; exon_number "4";
chrX	StringTie	exon	101860410	101860581	1000	+	.	gene_id "MSTRG.12390"; transcript_id "MSTRG.12390.2"; exon_number "5";
chrX	StringTie	exon	101894328	101895435	1000	+	.	gene_id "MSTRG.12390"; transcript_id "MSTRG.12390.2"; exon_number "6";
chrX	StringTie	transcript	101967104	101972661	1000	+	.	gene_id "MSTRG.12391"; transcript_id "MSTRG.12391.1";
chrX	StringTie	exon	101967104	101967480	1000	+	.	gene_id "MSTRG.12391"; transcript_id "MSTRG.12391.1"; exon_number "1";
chrX	StringTie	exon	101968710	101968777	1000	+	.	gene_id "MSTRG.12391"; transcript_id "MSTRG.12391.1"; exon_number "2";
chrX	StringTie	exon	101969117	101969194	1000	+	.	gene_id "MSTRG.12391"; transcript_id "MSTRG.12391.1"; exon_number "3";
chrX	StringTie	exon	101969465	101972661	1000	+	.	gene_id "MSTRG.12391"; transcript_id "MSTRG.12391.1"; exon_number "4";
chrX	StringTie	transcript	101967373	101972661	1000	+	.	gene_id "MSTRG.12391"; transcript_id "MSTRG.12391.2";
chrX	StringTie	exon	101967373	101967480	1000	+	.	gene_id "MSTRG.12391"; transcript_id "MSTRG.12391.2"; exon_number "1";
chrX	StringTie	exon	101968058	101968145	1000	+	.	gene_id "MSTRG.12391"; transcript_id "MSTRG.12391.2"; exon_number "2";
chrX	StringTie	exon	101968710	101968777	1000	+	.	gene_id "MSTRG.12391"; transcript_id "MSTRG.12391.2"; exon_number "3";
chrX	StringTie	exon	101969117	101969194	1000	+	.	gene_id "MSTRG.12391"; transcript_id "MSTRG.12391.2"; exon_number "4";
chrX	StringTie	exon	101969465	101972661	1000	+	.	gene_id "MSTRG.12391"; transcript_id "MSTRG.12391.2"; exon_number "5";
chrX	StringTie	transcript	102470020	102472174	1000	+	.	gene_id "MSTRG.12392"; transcript_id "MSTRG.12392.1";
chrX	StringTie	exon	102470020	102470166	1000	+	.	gene_id "MSTRG.12392"; transcript_id "MSTRG.12392.1"; exon_number "1";
chrX	StringTie	exon	102470610	102470692	1000	+	.	gene_id "MSTRG.12392"; transcript_id "MSTRG.12392.1"; exon_number "2";
chrX	StringTie	exon	102471077	102472174	1000	+	.	gene_id "MSTRG.12392"; transcript_id "MSTRG.12392.1"; exon_number "3";
chrX	StringTie	transcript	102507923	102510131	1000	-	.	gene_id "MSTRG.12393"; transcript_id "MSTRG.12393.1";
chrX	StringTie	exon	102507923	102508945	1000	-	.	gene_id "MSTRG.12393"; transcript_id "MSTRG.12393.1"; exon_number "1";
chrX	StringTie	exon	102509533	102509605	1000	-	.	gene_id "MSTRG.12393"; transcript_id "MSTRG.12393.1"; exon_number "2";
chrX	StringTie	exon	102510006	102510131	1000	-	.	gene_id "MSTRG.12393"; transcript_id "MSTRG.12393.1"; exon_number "3";
chrX	StringTie	transcript	102507923	102510113	1000	-	.	gene_id "MSTRG.12393"; transcript_id "MSTRG.12393.2";
chrX	StringTie	exon	102507923	102508945	1000	-	.	gene_id "MSTRG.12393"; transcript_id "MSTRG.12393.2"; exon_number "1";
chrX	StringTie	exon	102510006	102510113	1000	-	.	gene_id "MSTRG.12393"; transcript_id "MSTRG.12393.2"; exon_number "2";
chrX	StringTie	transcript	102564274	102565974	1000	-	.	gene_id "MSTRG.12394"; transcript_id "MSTRG.12394.1";
chrX	StringTie	exon	102564274	102564909	1000	-	.	gene_id "MSTRG.12394"; transcript_id "MSTRG.12394.1"; exon_number "1";
chrX	StringTie	exon	102565286	102565361	1000	-	.	gene_id "MSTRG.12394"; transcript_id "MSTRG.12394.1"; exon_number "2";
chrX	StringTie	exon	102565788	102565974	1000	-	.	gene_id "MSTRG.12394"; transcript_id "MSTRG.12394.1"; exon_number "3";
chrX	StringTie	transcript	102603159	102633005	1000	+	.	gene_id "MSTRG.12395"; transcript_id "MSTRG.12395.1";
chrX	StringTie	exon	102603159	102603169	1000	+	.	gene_id "MSTRG.12395"; transcript_id "MSTRG.12395.1"; exon_number "1";
chrX	StringTie	exon	102631466	102631541	1000	+	.	gene_id "MSTRG.12395"; transcript_id "MSTRG.12395.1"; exon_number "2";
chrX	StringTie	exon	102631956	102632034	1000	+	.	gene_id "MSTRG.12395"; transcript_id "MSTRG.12395.1"; exon_number "3";
chrX	StringTie	exon	102632438	102633005	1000	+	.	gene_id "MSTRG.12395"; transcript_id "MSTRG.12395.1"; exon_number "4";
chrX	StringTie	transcript	102631323	102633005	1000	+	.	gene_id "MSTRG.12395"; transcript_id "MSTRG.12395.2";
chrX	StringTie	exon	102631323	102631541	1000	+	.	gene_id "MSTRG.12395"; transcript_id "MSTRG.12395.2"; exon_number "1";
chrX	StringTie	exon	102631956	102632034	1000	+	.	gene_id "MSTRG.12395"; transcript_id "MSTRG.12395.2"; exon_number "2";
chrX	StringTie	exon	102632391	102633005	1000	+	.	gene_id "MSTRG.12395"; transcript_id "MSTRG.12395.2"; exon_number "3";
chrX	StringTie	transcript	102609822	102613397	1000	+	.	gene_id "MSTRG.12396"; transcript_id "MSTRG.12396.1";
chrX	StringTie	exon	102609822	102610404	1000	+	.	gene_id "MSTRG.12396"; transcript_id "MSTRG.12396.1"; exon_number "1";
chrX	StringTie	exon	102611382	102611534	1000	+	.	gene_id "MSTRG.12396"; transcript_id "MSTRG.12396.1"; exon_number "2";
chrX	StringTie	exon	102612011	102612089	1000	+	.	gene_id "MSTRG.12396"; transcript_id "MSTRG.12396.1"; exon_number "3";
chrX	StringTie	exon	102612543	102613397	1000	+	.	gene_id "MSTRG.12396"; transcript_id "MSTRG.12396.1"; exon_number "4";
chrX	StringTie	transcript	102611380	102613308	1000	+	.	gene_id "MSTRG.12396"; transcript_id "MSTRG.12396.2";
chrX	StringTie	exon	102611380	102611534	1000	+	.	gene_id "MSTRG.12396"; transcript_id "MSTRG.12396.2"; exon_number "1";
chrX	StringTie	exon	102612543	102613308	1000	+	.	gene_id "MSTRG.12396"; transcript_id "MSTRG.12396.2"; exon_number "2";
chrX	StringTie	transcript	102659721	102660024	1000	.	.	gene_id "MSTRG.12397"; transcript_id "MSTRG.12397.1";
chrX	StringTie	exon	102659721	102660024	1000	.	.	gene_id "MSTRG.12397"; transcript_id "MSTRG.12397.1"; exon_number "1";
chrX	StringTie	transcript	102840441	102842657	1000	+	.	gene_id "MSTRG.12398"; transcript_id "MSTRG.12398.1";
chrX	StringTie	exon	102840441	102840552	1000	+	.	gene_id "MSTRG.12398"; transcript_id "MSTRG.12398.1"; exon_number "1";
chrX	StringTie	exon	102841147	102841219	1000	+	.	gene_id "MSTRG.12398"; transcript_id "MSTRG.12398.1"; exon_number "2";
chrX	StringTie	exon	102841577	102842657	1000	+	.	gene_id "MSTRG.12398"; transcript_id "MSTRG.12398.1"; exon_number "3";
chrX	StringTie	transcript	102840491	102842622	1000	+	.	gene_id "MSTRG.12398"; transcript_id "MSTRG.12398.2";
chrX	StringTie	exon	102840491	102840552	1000	+	.	gene_id "MSTRG.12398"; transcript_id "MSTRG.12398.2"; exon_number "1";
chrX	StringTie	exon	102841147	102841219	1000	+	.	gene_id "MSTRG.12398"; transcript_id "MSTRG.12398.2"; exon_number "2";
chrX	StringTie	exon	102841577	102842381	1000	+	.	gene_id "MSTRG.12398"; transcript_id "MSTRG.12398.2"; exon_number "3";
chrX	StringTie	exon	102842491	102842622	1000	+	.	gene_id "MSTRG.12398"; transcript_id "MSTRG.12398.2"; exon_number "4";
chrX	StringTie	transcript	102862834	102864855	1000	+	.	gene_id "MSTRG.12399"; transcript_id "MSTRG.12399.1";
chrX	StringTie	exon	102862834	102862986	1000	+	.	gene_id "MSTRG.12399"; transcript_id "MSTRG.12399.1"; exon_number "1";
chrX	StringTie	exon	102863532	102863601	1000	+	.	gene_id "MSTRG.12399"; transcript_id "MSTRG.12399.1"; exon_number "2";
chrX	StringTie	exon	102863966	102864855	1000	+	.	gene_id "MSTRG.12399"; transcript_id "MSTRG.12399.1"; exon_number "3";
chrX	StringTie	transcript	102862834	102864854	1000	+	.	gene_id "MSTRG.12399"; transcript_id "MSTRG.12399.2";
chrX	StringTie	exon	102862834	102862998	1000	+	.	gene_id "MSTRG.12399"; transcript_id "MSTRG.12399.2"; exon_number "1";
chrX	StringTie	exon	102863532	102863601	1000	+	.	gene_id "MSTRG.12399"; transcript_id "MSTRG.12399.2"; exon_number "2";
chrX	StringTie	exon	102863966	102864854	1000	+	.	gene_id "MSTRG.12399"; transcript_id "MSTRG.12399.2"; exon_number "3";
chrX	StringTie	transcript	102883927	102885881	1000	+	.	gene_id "MSTRG.12400"; transcript_id "MSTRG.12400.1";
chrX	StringTie	exon	102883927	102883953	1000	+	.	gene_id "MSTRG.12400"; transcript_id "MSTRG.12400.1"; exon_number "1";
chrX	StringTie	exon	102884422	102884489	1000	+	.	gene_id "MSTRG.12400"; transcript_id "MSTRG.12400.1"; exon_number "2";
chrX	StringTie	exon	102884813	102885881	1000	+	.	gene_id "MSTRG.12400"; transcript_id "MSTRG.12400.1"; exon_number "3";
chrX	StringTie	transcript	102930424	102942992	1000	-	.	gene_id "MSTRG.12401"; transcript_id "MSTRG.12401.1";
chrX	StringTie	exon	102930424	102931979	1000	-	.	gene_id "MSTRG.12401"; transcript_id "MSTRG.12401.1"; exon_number "1";
chrX	StringTie	exon	102933427	102933528	1000	-	.	gene_id "MSTRG.12401"; transcript_id "MSTRG.12401.1"; exon_number "2";
chrX	StringTie	exon	102940099	102940188	1000	-	.	gene_id "MSTRG.12401"; transcript_id "MSTRG.12401.1"; exon_number "3";
chrX	StringTie	exon	102942917	102942992	1000	-	.	gene_id "MSTRG.12401"; transcript_id "MSTRG.12401.1"; exon_number "4";
chrX	StringTie	transcript	102930428	102941746	1000	-	.	gene_id "MSTRG.12401"; transcript_id "MSTRG.12401.2";
chrX	StringTie	exon	102930428	102931979	1000	-	.	gene_id "MSTRG.12401"; transcript_id "MSTRG.12401.2"; exon_number "1";
chrX	StringTie	exon	102933427	102933579	1000	-	.	gene_id "MSTRG.12401"; transcript_id "MSTRG.12401.2"; exon_number "2";
chrX	StringTie	exon	102939609	102939657	1000	-	.	gene_id "MSTRG.12401"; transcript_id "MSTRG.12401.2"; exon_number "3";
chrX	StringTie	exon	102940099	102940188	1000	-	.	gene_id "MSTRG.12401"; transcript_id "MSTRG.12401.2"; exon_number "4";
chrX	StringTie	exon	102941559	102941746	1000	-	.	gene_id "MSTRG.12401"; transcript_id "MSTRG.12401.2"; exon_number "5";
chrX	StringTie	transcript	102930433	102941596	1000	-	.	gene_id "MSTRG.12401"; transcript_id "MSTRG.12401.3";
chrX	StringTie	exon	102930433	102931979	1000	-	.	gene_id "MSTRG.12401"; transcript_id "MSTRG.12401.3"; exon_number "1";
chrX	StringTie	exon	102933427	102933579	1000	-	.	gene_id "MSTRG.12401"; transcript_id "MSTRG.12401.3"; exon_number "2";
chrX	StringTie	exon	102940099	102940188	1000	-	.	gene_id "MSTRG.12401"; transcript_id "MSTRG.12401.3"; exon_number "3";
chrX	StringTie	exon	102941559	102941596	1000	-	.	gene_id "MSTRG.12401"; transcript_id "MSTRG.12401.3"; exon_number "4";
chrX	StringTie	transcript	102930433	102941596	1000	-	.	gene_id "MSTRG.12401"; transcript_id "MSTRG.12401.4";
chrX	StringTie	exon	102930433	102931979	1000	-	.	gene_id "MSTRG.12401"; transcript_id "MSTRG.12401.4"; exon_number "1";
chrX	StringTie	exon	102933427	102933528	1000	-	.	gene_id "MSTRG.12401"; transcript_id "MSTRG.12401.4"; exon_number "2";
chrX	StringTie	exon	102940099	102940188	1000	-	.	gene_id "MSTRG.12401"; transcript_id "MSTRG.12401.4"; exon_number "3";
chrX	StringTie	exon	102941559	102941596	1000	-	.	gene_id "MSTRG.12401"; transcript_id "MSTRG.12401.4"; exon_number "4";
chrX	StringTie	transcript	102930433	102941596	1000	-	.	gene_id "MSTRG.12401"; transcript_id "MSTRG.12401.5";
chrX	StringTie	exon	102930433	102931979	1000	-	.	gene_id "MSTRG.12401"; transcript_id "MSTRG.12401.5"; exon_number "1";
chrX	StringTie	exon	102933427	102933528	1000	-	.	gene_id "MSTRG.12401"; transcript_id "MSTRG.12401.5"; exon_number "2";
chrX	StringTie	exon	102939609	102939657	1000	-	.	gene_id "MSTRG.12401"; transcript_id "MSTRG.12401.5"; exon_number "3";
chrX	StringTie	exon	102940099	102940188	1000	-	.	gene_id "MSTRG.12401"; transcript_id "MSTRG.12401.5"; exon_number "4";
chrX	StringTie	exon	102941559	102941596	1000	-	.	gene_id "MSTRG.12401"; transcript_id "MSTRG.12401.5"; exon_number "5";
chrX	StringTie	transcript	103375285	103401669	1000	-	.	gene_id "MSTRG.12402"; transcript_id "MSTRG.12402.1";
chrX	StringTie	exon	103375285	103375904	1000	-	.	gene_id "MSTRG.12402"; transcript_id "MSTRG.12402.1"; exon_number "1";
chrX	StringTie	exon	103401559	103401669	1000	-	.	gene_id "MSTRG.12402"; transcript_id "MSTRG.12402.1"; exon_number "2";
chrX	StringTie	transcript	103411301	103440583	1000	+	.	gene_id "MSTRG.12403"; transcript_id "MSTRG.12403.1";
chrX	StringTie	exon	103411301	103411663	1000	+	.	gene_id "MSTRG.12403"; transcript_id "MSTRG.12403.1"; exon_number "1";
chrX	StringTie	exon	103420304	103420523	1000	+	.	gene_id "MSTRG.12403"; transcript_id "MSTRG.12403.1"; exon_number "2";
chrX	StringTie	exon	103430747	103430896	1000	+	.	gene_id "MSTRG.12403"; transcript_id "MSTRG.12403.1"; exon_number "3";
chrX	StringTie	exon	103431141	103431302	1000	+	.	gene_id "MSTRG.12403"; transcript_id "MSTRG.12403.1"; exon_number "4";
chrX	StringTie	exon	103432721	103432987	1000	+	.	gene_id "MSTRG.12403"; transcript_id "MSTRG.12403.1"; exon_number "5";
chrX	StringTie	exon	103434289	103440583	1000	+	.	gene_id "MSTRG.12403"; transcript_id "MSTRG.12403.1"; exon_number "6";
chrX	StringTie	transcript	104650447	104650738	1000	.	.	gene_id "MSTRG.12404"; transcript_id "MSTRG.12404.1";
chrX	StringTie	exon	104650447	104650738	1000	.	.	gene_id "MSTRG.12404"; transcript_id "MSTRG.12404.1"; exon_number "1";
chrX	StringTie	transcript	104652593	104653328	1000	.	.	gene_id "MSTRG.12405"; transcript_id "MSTRG.12405.1";
chrX	StringTie	exon	104652593	104653328	1000	.	.	gene_id "MSTRG.12405"; transcript_id "MSTRG.12405.1"; exon_number "1";
chrX	StringTie	transcript	105855202	105922672	1000	+	.	gene_id "MSTRG.12406"; transcript_id "MSTRG.12406.1";
chrX	StringTie	exon	105855202	105855953	1000	+	.	gene_id "MSTRG.12406"; transcript_id "MSTRG.12406.1"; exon_number "1";
chrX	StringTie	exon	105865881	105866023	1000	+	.	gene_id "MSTRG.12406"; transcript_id "MSTRG.12406.1"; exon_number "2";
chrX	StringTie	exon	105868320	105868512	1000	+	.	gene_id "MSTRG.12406"; transcript_id "MSTRG.12406.1"; exon_number "3";
chrX	StringTie	exon	105875855	105875963	1000	+	.	gene_id "MSTRG.12406"; transcript_id "MSTRG.12406.1"; exon_number "4";
chrX	StringTie	exon	105876162	105876253	1000	+	.	gene_id "MSTRG.12406"; transcript_id "MSTRG.12406.1"; exon_number "5";
chrX	StringTie	exon	105876360	105876482	1000	+	.	gene_id "MSTRG.12406"; transcript_id "MSTRG.12406.1"; exon_number "6";
chrX	StringTie	exon	105879773	105879877	1000	+	.	gene_id "MSTRG.12406"; transcript_id "MSTRG.12406.1"; exon_number "7";
chrX	StringTie	exon	105880990	105881154	1000	+	.	gene_id "MSTRG.12406"; transcript_id "MSTRG.12406.1"; exon_number "8";
chrX	StringTie	exon	105882757	105882917	1000	+	.	gene_id "MSTRG.12406"; transcript_id "MSTRG.12406.1"; exon_number "9";
chrX	StringTie	exon	105883782	105883951	1000	+	.	gene_id "MSTRG.12406"; transcript_id "MSTRG.12406.1"; exon_number "10";
chrX	StringTie	exon	105891543	105891616	1000	+	.	gene_id "MSTRG.12406"; transcript_id "MSTRG.12406.1"; exon_number "11";
chrX	StringTie	exon	105905245	105905535	1000	+	.	gene_id "MSTRG.12406"; transcript_id "MSTRG.12406.1"; exon_number "12";
chrX	StringTie	exon	105912393	105912560	1000	+	.	gene_id "MSTRG.12406"; transcript_id "MSTRG.12406.1"; exon_number "13";
chrX	StringTie	exon	105921358	105922672	1000	+	.	gene_id "MSTRG.12406"; transcript_id "MSTRG.12406.1"; exon_number "14";
chrX	StringTie	transcript	105969894	106040223	1000	+	.	gene_id "MSTRG.12407"; transcript_id "MSTRG.12407.1";
chrX	StringTie	exon	105969894	105970627	1000	+	.	gene_id "MSTRG.12407"; transcript_id "MSTRG.12407.1"; exon_number "1";
chrX	StringTie	exon	106016143	106016390	1000	+	.	gene_id "MSTRG.12407"; transcript_id "MSTRG.12407.1"; exon_number "2";
chrX	StringTie	exon	106028295	106028366	1000	+	.	gene_id "MSTRG.12407"; transcript_id "MSTRG.12407.1"; exon_number "3";
chrX	StringTie	exon	106031148	106031230	1000	+	.	gene_id "MSTRG.12407"; transcript_id "MSTRG.12407.1"; exon_number "4";
chrX	StringTie	exon	106033416	106033512	1000	+	.	gene_id "MSTRG.12407"; transcript_id "MSTRG.12407.1"; exon_number "5";
chrX	StringTie	exon	106034296	106034464	1000	+	.	gene_id "MSTRG.12407"; transcript_id "MSTRG.12407.1"; exon_number "6";
chrX	StringTie	exon	106038810	106040223	1000	+	.	gene_id "MSTRG.12407"; transcript_id "MSTRG.12407.1"; exon_number "7";
chrX	StringTie	transcript	106045910	106119375	1000	+	.	gene_id "MSTRG.12408"; transcript_id "MSTRG.12408.1";
chrX	StringTie	exon	106045910	106046213	1000	+	.	gene_id "MSTRG.12408"; transcript_id "MSTRG.12408.1"; exon_number "1";
chrX	StringTie	exon	106061893	106062003	1000	+	.	gene_id "MSTRG.12408"; transcript_id "MSTRG.12408.1"; exon_number "2";
chrX	StringTie	exon	106064107	106064225	1000	+	.	gene_id "MSTRG.12408"; transcript_id "MSTRG.12408.1"; exon_number "3";
chrX	StringTie	exon	106065207	106065432	1000	+	.	gene_id "MSTRG.12408"; transcript_id "MSTRG.12408.1"; exon_number "4";
chrX	StringTie	exon	106066456	106066696	1000	+	.	gene_id "MSTRG.12408"; transcript_id "MSTRG.12408.1"; exon_number "5";
chrX	StringTie	exon	106069260	106069467	1000	+	.	gene_id "MSTRG.12408"; transcript_id "MSTRG.12408.1"; exon_number "6";
chrX	StringTie	exon	106070400	106070567	1000	+	.	gene_id "MSTRG.12408"; transcript_id "MSTRG.12408.1"; exon_number "7";
chrX	StringTie	exon	106082538	106082687	1000	+	.	gene_id "MSTRG.12408"; transcript_id "MSTRG.12408.1"; exon_number "8";
chrX	StringTie	exon	106083278	106083428	1000	+	.	gene_id "MSTRG.12408"; transcript_id "MSTRG.12408.1"; exon_number "9";
chrX	StringTie	exon	106083900	106084114	1000	+	.	gene_id "MSTRG.12408"; transcript_id "MSTRG.12408.1"; exon_number "10";
chrX	StringTie	exon	106091416	106091533	1000	+	.	gene_id "MSTRG.12408"; transcript_id "MSTRG.12408.1"; exon_number "11";
chrX	StringTie	exon	106093255	106093540	1000	+	.	gene_id "MSTRG.12408"; transcript_id "MSTRG.12408.1"; exon_number "12";
chrX	StringTie	exon	106096751	106096880	1000	+	.	gene_id "MSTRG.12408"; transcript_id "MSTRG.12408.1"; exon_number "13";
chrX	StringTie	exon	106097428	106097526	1000	+	.	gene_id "MSTRG.12408"; transcript_id "MSTRG.12408.1"; exon_number "14";
chrX	StringTie	exon	106108789	106108857	1000	+	.	gene_id "MSTRG.12408"; transcript_id "MSTRG.12408.1"; exon_number "15";
chrX	StringTie	exon	106109023	106109263	1000	+	.	gene_id "MSTRG.12408"; transcript_id "MSTRG.12408.1"; exon_number "16";
chrX	StringTie	exon	106110027	106110092	1000	+	.	gene_id "MSTRG.12408"; transcript_id "MSTRG.12408.1"; exon_number "17";
chrX	StringTie	exon	106111623	106111706	1000	+	.	gene_id "MSTRG.12408"; transcript_id "MSTRG.12408.1"; exon_number "18";
chrX	StringTie	exon	106112715	106112771	1000	+	.	gene_id "MSTRG.12408"; transcript_id "MSTRG.12408.1"; exon_number "19";
chrX	StringTie	exon	106113946	106114043	1000	+	.	gene_id "MSTRG.12408"; transcript_id "MSTRG.12408.1"; exon_number "20";
chrX	StringTie	exon	106116800	106119375	1000	+	.	gene_id "MSTRG.12408"; transcript_id "MSTRG.12408.1"; exon_number "21";
chrX	StringTie	transcript	106182284	106243308	1000	-	.	gene_id "MSTRG.12409"; transcript_id "MSTRG.12409.1";
chrX	StringTie	exon	106182284	106185451	1000	-	.	gene_id "MSTRG.12409"; transcript_id "MSTRG.12409.1"; exon_number "1";
chrX	StringTie	exon	106185745	106186435	1000	-	.	gene_id "MSTRG.12409"; transcript_id "MSTRG.12409.1"; exon_number "2";
chrX	StringTie	exon	106198143	106198318	1000	-	.	gene_id "MSTRG.12409"; transcript_id "MSTRG.12409.1"; exon_number "3";
chrX	StringTie	exon	106199710	106199764	1000	-	.	gene_id "MSTRG.12409"; transcript_id "MSTRG.12409.1"; exon_number "4";
chrX	StringTie	exon	106200166	106200234	1000	-	.	gene_id "MSTRG.12409"; transcript_id "MSTRG.12409.1"; exon_number "5";
chrX	StringTie	exon	106201566	106201694	1000	-	.	gene_id "MSTRG.12409"; transcript_id "MSTRG.12409.1"; exon_number "6";
chrX	StringTie	exon	106205242	106205340	1000	-	.	gene_id "MSTRG.12409"; transcript_id "MSTRG.12409.1"; exon_number "7";
chrX	StringTie	exon	106219814	106219914	1000	-	.	gene_id "MSTRG.12409"; transcript_id "MSTRG.12409.1"; exon_number "8";
chrX	StringTie	exon	106221310	106221429	1000	-	.	gene_id "MSTRG.12409"; transcript_id "MSTRG.12409.1"; exon_number "9";
chrX	StringTie	exon	106224121	106224249	1000	-	.	gene_id "MSTRG.12409"; transcript_id "MSTRG.12409.1"; exon_number "10";
chrX	StringTie	exon	106224575	106224707	1000	-	.	gene_id "MSTRG.12409"; transcript_id "MSTRG.12409.1"; exon_number "11";
chrX	StringTie	exon	106236460	106236592	1000	-	.	gene_id "MSTRG.12409"; transcript_id "MSTRG.12409.1"; exon_number "12";
chrX	StringTie	exon	106242907	106242979	1000	-	.	gene_id "MSTRG.12409"; transcript_id "MSTRG.12409.1"; exon_number "13";
chrX	StringTie	exon	106243098	106243308	1000	-	.	gene_id "MSTRG.12409"; transcript_id "MSTRG.12409.1"; exon_number "14";
chrX	StringTie	transcript	106183964	106243474	1000	-	.	gene_id "MSTRG.12409"; transcript_id "MSTRG.12409.2";
chrX	StringTie	exon	106183964	106184862	1000	-	.	gene_id "MSTRG.12409"; transcript_id "MSTRG.12409.2"; exon_number "1";
chrX	StringTie	exon	106185168	106185451	1000	-	.	gene_id "MSTRG.12409"; transcript_id "MSTRG.12409.2"; exon_number "2";
chrX	StringTie	exon	106185745	106186435	1000	-	.	gene_id "MSTRG.12409"; transcript_id "MSTRG.12409.2"; exon_number "3";
chrX	StringTie	exon	106198143	106198318	1000	-	.	gene_id "MSTRG.12409"; transcript_id "MSTRG.12409.2"; exon_number "4";
chrX	StringTie	exon	106199710	106199764	1000	-	.	gene_id "MSTRG.12409"; transcript_id "MSTRG.12409.2"; exon_number "5";
chrX	StringTie	exon	106200166	106200234	1000	-	.	gene_id "MSTRG.12409"; transcript_id "MSTRG.12409.2"; exon_number "6";
chrX	StringTie	exon	106201566	106201694	1000	-	.	gene_id "MSTRG.12409"; transcript_id "MSTRG.12409.2"; exon_number "7";
chrX	StringTie	exon	106205242	106205340	1000	-	.	gene_id "MSTRG.12409"; transcript_id "MSTRG.12409.2"; exon_number "8";
chrX	StringTie	exon	106219814	106219914	1000	-	.	gene_id "MSTRG.12409"; transcript_id "MSTRG.12409.2"; exon_number "9";
chrX	StringTie	exon	106221310	106221429	1000	-	.	gene_id "MSTRG.12409"; transcript_id "MSTRG.12409.2"; exon_number "10";
chrX	StringTie	exon	106224121	106224249	1000	-	.	gene_id "MSTRG.12409"; transcript_id "MSTRG.12409.2"; exon_number "11";
chrX	StringTie	exon	106224575	106224707	1000	-	.	gene_id "MSTRG.12409"; transcript_id "MSTRG.12409.2"; exon_number "12";
chrX	StringTie	exon	106228326	106228473	1000	-	.	gene_id "MSTRG.12409"; transcript_id "MSTRG.12409.2"; exon_number "13";
chrX	StringTie	exon	106229213	106229430	1000	-	.	gene_id "MSTRG.12409"; transcript_id "MSTRG.12409.2"; exon_number "14";
chrX	StringTie	exon	106236460	106236592	1000	-	.	gene_id "MSTRG.12409"; transcript_id "MSTRG.12409.2"; exon_number "15";
chrX	StringTie	exon	106242907	106242979	1000	-	.	gene_id "MSTRG.12409"; transcript_id "MSTRG.12409.2"; exon_number "16";
chrX	StringTie	exon	106243098	106243474	1000	-	.	gene_id "MSTRG.12409"; transcript_id "MSTRG.12409.2"; exon_number "17";
chrX	StringTie	transcript	106184654	106243308	1000	-	.	gene_id "MSTRG.12409"; transcript_id "MSTRG.12409.3";
chrX	StringTie	exon	106184654	106184862	1000	-	.	gene_id "MSTRG.12409"; transcript_id "MSTRG.12409.3"; exon_number "1";
chrX	StringTie	exon	106185206	106185451	1000	-	.	gene_id "MSTRG.12409"; transcript_id "MSTRG.12409.3"; exon_number "2";
chrX	StringTie	exon	106185745	106186435	1000	-	.	gene_id "MSTRG.12409"; transcript_id "MSTRG.12409.3"; exon_number "3";
chrX	StringTie	exon	106198143	106198318	1000	-	.	gene_id "MSTRG.12409"; transcript_id "MSTRG.12409.3"; exon_number "4";
chrX	StringTie	exon	106199710	106199764	1000	-	.	gene_id "MSTRG.12409"; transcript_id "MSTRG.12409.3"; exon_number "5";
chrX	StringTie	exon	106200166	106200234	1000	-	.	gene_id "MSTRG.12409"; transcript_id "MSTRG.12409.3"; exon_number "6";
chrX	StringTie	exon	106201566	106201694	1000	-	.	gene_id "MSTRG.12409"; transcript_id "MSTRG.12409.3"; exon_number "7";
chrX	StringTie	exon	106205242	106205340	1000	-	.	gene_id "MSTRG.12409"; transcript_id "MSTRG.12409.3"; exon_number "8";
chrX	StringTie	exon	106219814	106219914	1000	-	.	gene_id "MSTRG.12409"; transcript_id "MSTRG.12409.3"; exon_number "9";
chrX	StringTie	exon	106221310	106221429	1000	-	.	gene_id "MSTRG.12409"; transcript_id "MSTRG.12409.3"; exon_number "10";
chrX	StringTie	exon	106224121	106224249	1000	-	.	gene_id "MSTRG.12409"; transcript_id "MSTRG.12409.3"; exon_number "11";
chrX	StringTie	exon	106224575	106224707	1000	-	.	gene_id "MSTRG.12409"; transcript_id "MSTRG.12409.3"; exon_number "12";
chrX	StringTie	exon	106228326	106228473	1000	-	.	gene_id "MSTRG.12409"; transcript_id "MSTRG.12409.3"; exon_number "13";
chrX	StringTie	exon	106229213	106229430	1000	-	.	gene_id "MSTRG.12409"; transcript_id "MSTRG.12409.3"; exon_number "14";
chrX	StringTie	exon	106236460	106236592	1000	-	.	gene_id "MSTRG.12409"; transcript_id "MSTRG.12409.3"; exon_number "15";
chrX	StringTie	exon	106242907	106242979	1000	-	.	gene_id "MSTRG.12409"; transcript_id "MSTRG.12409.3"; exon_number "16";
chrX	StringTie	exon	106243098	106243308	1000	-	.	gene_id "MSTRG.12409"; transcript_id "MSTRG.12409.3"; exon_number "17";
chrX	StringTie	transcript	106301493	106359996	1000	-	.	gene_id "MSTRG.12410"; transcript_id "MSTRG.12410.1";
chrX	StringTie	exon	106301493	106308988	1000	-	.	gene_id "MSTRG.12410"; transcript_id "MSTRG.12410.1"; exon_number "1";
chrX	StringTie	exon	106310786	106310923	1000	-	.	gene_id "MSTRG.12410"; transcript_id "MSTRG.12410.1"; exon_number "2";
chrX	StringTie	exon	106312485	106312632	1000	-	.	gene_id "MSTRG.12410"; transcript_id "MSTRG.12410.1"; exon_number "3";
chrX	StringTie	exon	106331666	106332069	1000	-	.	gene_id "MSTRG.12410"; transcript_id "MSTRG.12410.1"; exon_number "4";
chrX	StringTie	exon	106356627	106356698	1000	-	.	gene_id "MSTRG.12410"; transcript_id "MSTRG.12410.1"; exon_number "5";
chrX	StringTie	exon	106358582	106358786	1000	-	.	gene_id "MSTRG.12410"; transcript_id "MSTRG.12410.1"; exon_number "6";
chrX	StringTie	exon	106359092	106359284	1000	-	.	gene_id "MSTRG.12410"; transcript_id "MSTRG.12410.1"; exon_number "7";
chrX	StringTie	exon	106359880	106359996	1000	-	.	gene_id "MSTRG.12410"; transcript_id "MSTRG.12410.1"; exon_number "8";
chrX	StringTie	transcript	106301493	106362030	1000	-	.	gene_id "MSTRG.12410"; transcript_id "MSTRG.12410.2";
chrX	StringTie	exon	106301493	106310923	1000	-	.	gene_id "MSTRG.12410"; transcript_id "MSTRG.12410.2"; exon_number "1";
chrX	StringTie	exon	106312485	106312632	1000	-	.	gene_id "MSTRG.12410"; transcript_id "MSTRG.12410.2"; exon_number "2";
chrX	StringTie	exon	106331965	106332069	1000	-	.	gene_id "MSTRG.12410"; transcript_id "MSTRG.12410.2"; exon_number "3";
chrX	StringTie	exon	106358582	106358786	1000	-	.	gene_id "MSTRG.12410"; transcript_id "MSTRG.12410.2"; exon_number "4";
chrX	StringTie	exon	106359092	106359284	1000	-	.	gene_id "MSTRG.12410"; transcript_id "MSTRG.12410.2"; exon_number "5";
chrX	StringTie	exon	106359880	106359996	1000	-	.	gene_id "MSTRG.12410"; transcript_id "MSTRG.12410.2"; exon_number "6";
chrX	StringTie	exon	106361996	106362030	1000	-	.	gene_id "MSTRG.12410"; transcript_id "MSTRG.12410.2"; exon_number "7";
chrX	StringTie	transcript	106310368	106359996	1000	-	.	gene_id "MSTRG.12410"; transcript_id "MSTRG.12410.3";
chrX	StringTie	exon	106310368	106310923	1000	-	.	gene_id "MSTRG.12410"; transcript_id "MSTRG.12410.3"; exon_number "1";
chrX	StringTie	exon	106312485	106312632	1000	-	.	gene_id "MSTRG.12410"; transcript_id "MSTRG.12410.3"; exon_number "2";
chrX	StringTie	exon	106331666	106332069	1000	-	.	gene_id "MSTRG.12410"; transcript_id "MSTRG.12410.3"; exon_number "3";
chrX	StringTie	exon	106358582	106358786	1000	-	.	gene_id "MSTRG.12410"; transcript_id "MSTRG.12410.3"; exon_number "4";
chrX	StringTie	exon	106359092	106359284	1000	-	.	gene_id "MSTRG.12410"; transcript_id "MSTRG.12410.3"; exon_number "5";
chrX	StringTie	exon	106359381	106359474	1000	-	.	gene_id "MSTRG.12410"; transcript_id "MSTRG.12410.3"; exon_number "6";
chrX	StringTie	exon	106359880	106359996	1000	-	.	gene_id "MSTRG.12410"; transcript_id "MSTRG.12410.3"; exon_number "7";
chrX	StringTie	transcript	106310368	106362034	1000	-	.	gene_id "MSTRG.12410"; transcript_id "MSTRG.12410.4";
chrX	StringTie	exon	106310368	106310923	1000	-	.	gene_id "MSTRG.12410"; transcript_id "MSTRG.12410.4"; exon_number "1";
chrX	StringTie	exon	106312485	106312632	1000	-	.	gene_id "MSTRG.12410"; transcript_id "MSTRG.12410.4"; exon_number "2";
chrX	StringTie	exon	106331666	106332069	1000	-	.	gene_id "MSTRG.12410"; transcript_id "MSTRG.12410.4"; exon_number "3";
chrX	StringTie	exon	106358582	106358786	1000	-	.	gene_id "MSTRG.12410"; transcript_id "MSTRG.12410.4"; exon_number "4";
chrX	StringTie	exon	106359092	106359284	1000	-	.	gene_id "MSTRG.12410"; transcript_id "MSTRG.12410.4"; exon_number "5";
chrX	StringTie	exon	106359880	106359996	1000	-	.	gene_id "MSTRG.12410"; transcript_id "MSTRG.12410.4"; exon_number "6";
chrX	StringTie	exon	106361996	106362034	1000	-	.	gene_id "MSTRG.12410"; transcript_id "MSTRG.12410.4"; exon_number "7";
chrX	StringTie	transcript	106871737	106894256	1000	+	.	gene_id "MSTRG.12411"; transcript_id "MSTRG.12411.1";
chrX	StringTie	exon	106871737	106871980	1000	+	.	gene_id "MSTRG.12411"; transcript_id "MSTRG.12411.1"; exon_number "1";
chrX	StringTie	exon	106882525	106882708	1000	+	.	gene_id "MSTRG.12411"; transcript_id "MSTRG.12411.1"; exon_number "2";
chrX	StringTie	exon	106884132	106884230	1000	+	.	gene_id "MSTRG.12411"; transcript_id "MSTRG.12411.1"; exon_number "3";
chrX	StringTie	exon	106885596	106885720	1000	+	.	gene_id "MSTRG.12411"; transcript_id "MSTRG.12411.1"; exon_number "4";
chrX	StringTie	exon	106888407	106888580	1000	+	.	gene_id "MSTRG.12411"; transcript_id "MSTRG.12411.1"; exon_number "5";
chrX	StringTie	exon	106890836	106890995	1000	+	.	gene_id "MSTRG.12411"; transcript_id "MSTRG.12411.1"; exon_number "6";
chrX	StringTie	exon	106893170	106894256	1000	+	.	gene_id "MSTRG.12411"; transcript_id "MSTRG.12411.1"; exon_number "7";
chrX	StringTie	transcript	106956451	106960365	1000	-	.	gene_id "MSTRG.12412"; transcript_id "MSTRG.12412.1";
chrX	StringTie	exon	106956451	106957979	1000	-	.	gene_id "MSTRG.12412"; transcript_id "MSTRG.12412.1"; exon_number "1";
chrX	StringTie	exon	106959129	106959180	1000	-	.	gene_id "MSTRG.12412"; transcript_id "MSTRG.12412.1"; exon_number "2";
chrX	StringTie	exon	106959920	106960365	1000	-	.	gene_id "MSTRG.12412"; transcript_id "MSTRG.12412.1"; exon_number "3";
chrX	StringTie	transcript	106956451	106959775	1000	-	.	gene_id "MSTRG.12412"; transcript_id "MSTRG.12412.2";
chrX	StringTie	exon	106956451	106957979	1000	-	.	gene_id "MSTRG.12412"; transcript_id "MSTRG.12412.2"; exon_number "1";
chrX	StringTie	exon	106959129	106959180	1000	-	.	gene_id "MSTRG.12412"; transcript_id "MSTRG.12412.2"; exon_number "2";
chrX	StringTie	exon	106959545	106959775	1000	-	.	gene_id "MSTRG.12412"; transcript_id "MSTRG.12412.2"; exon_number "3";
chrX	StringTie	transcript	106956454	107019017	1000	-	.	gene_id "MSTRG.12412"; transcript_id "MSTRG.12412.3";
chrX	StringTie	exon	106956454	106957979	1000	-	.	gene_id "MSTRG.12412"; transcript_id "MSTRG.12412.3"; exon_number "1";
chrX	StringTie	exon	106959129	106959180	1000	-	.	gene_id "MSTRG.12412"; transcript_id "MSTRG.12412.3"; exon_number "2";
chrX	StringTie	exon	107018330	107019017	1000	-	.	gene_id "MSTRG.12412"; transcript_id "MSTRG.12412.3"; exon_number "3";
chrX	StringTie	transcript	106956454	107019218	1000	-	.	gene_id "MSTRG.12412"; transcript_id "MSTRG.12412.4";
chrX	StringTie	exon	106956454	106957979	1000	-	.	gene_id "MSTRG.12412"; transcript_id "MSTRG.12412.4"; exon_number "1";
chrX	StringTie	exon	106959129	106959180	1000	-	.	gene_id "MSTRG.12412"; transcript_id "MSTRG.12412.4"; exon_number "2";
chrX	StringTie	exon	107018330	107018741	1000	-	.	gene_id "MSTRG.12412"; transcript_id "MSTRG.12412.4"; exon_number "3";
chrX	StringTie	exon	107019010	107019218	1000	-	.	gene_id "MSTRG.12412"; transcript_id "MSTRG.12412.4"; exon_number "4";
chrX	StringTie	transcript	106956454	106960365	1000	-	.	gene_id "MSTRG.12412"; transcript_id "MSTRG.12412.5";
chrX	StringTie	exon	106956454	106957979	1000	-	.	gene_id "MSTRG.12412"; transcript_id "MSTRG.12412.5"; exon_number "1";
chrX	StringTie	exon	106959129	106959755	1000	-	.	gene_id "MSTRG.12412"; transcript_id "MSTRG.12412.5"; exon_number "2";
chrX	StringTie	exon	106959802	106960365	1000	-	.	gene_id "MSTRG.12412"; transcript_id "MSTRG.12412.5"; exon_number "3";
chrX	StringTie	transcript	107069644	107170423	1000	+	.	gene_id "MSTRG.12413"; transcript_id "MSTRG.12413.1";
chrX	StringTie	exon	107069644	107069660	1000	+	.	gene_id "MSTRG.12413"; transcript_id "MSTRG.12413.1"; exon_number "1";
chrX	StringTie	exon	107083900	107084615	1000	+	.	gene_id "MSTRG.12413"; transcript_id "MSTRG.12413.1"; exon_number "2";
chrX	StringTie	exon	107097839	107097934	1000	+	.	gene_id "MSTRG.12413"; transcript_id "MSTRG.12413.1"; exon_number "3";
chrX	StringTie	exon	107147188	107147295	1000	+	.	gene_id "MSTRG.12413"; transcript_id "MSTRG.12413.1"; exon_number "4";
chrX	StringTie	exon	107148708	107148856	1000	+	.	gene_id "MSTRG.12413"; transcript_id "MSTRG.12413.1"; exon_number "5";
chrX	StringTie	exon	107159232	107159359	1000	+	.	gene_id "MSTRG.12413"; transcript_id "MSTRG.12413.1"; exon_number "6";
chrX	StringTie	exon	107160736	107160879	1000	+	.	gene_id "MSTRG.12413"; transcript_id "MSTRG.12413.1"; exon_number "7";
chrX	StringTie	exon	107167573	107167734	1000	+	.	gene_id "MSTRG.12413"; transcript_id "MSTRG.12413.1"; exon_number "8";
chrX	StringTie	exon	107169324	107169531	1000	+	.	gene_id "MSTRG.12413"; transcript_id "MSTRG.12413.1"; exon_number "9";
chrX	StringTie	exon	107169901	107170423	1000	+	.	gene_id "MSTRG.12413"; transcript_id "MSTRG.12413.1"; exon_number "10";
chrX	StringTie	transcript	107217107	107218981	1000	.	.	gene_id "MSTRG.12414"; transcript_id "MSTRG.12414.1";
chrX	StringTie	exon	107217107	107218981	1000	.	.	gene_id "MSTRG.12414"; transcript_id "MSTRG.12414.1"; exon_number "1";
chrX	StringTie	transcript	107327437	107334848	1000	-	.	gene_id "MSTRG.12415"; transcript_id "MSTRG.12415.1";
chrX	StringTie	exon	107327437	107328357	1000	-	.	gene_id "MSTRG.12415"; transcript_id "MSTRG.12415.1"; exon_number "1";
chrX	StringTie	exon	107330916	107331082	1000	-	.	gene_id "MSTRG.12415"; transcript_id "MSTRG.12415.1"; exon_number "2";
chrX	StringTie	exon	107331183	107331329	1000	-	.	gene_id "MSTRG.12415"; transcript_id "MSTRG.12415.1"; exon_number "3";
chrX	StringTie	exon	107331982	107332080	1000	-	.	gene_id "MSTRG.12415"; transcript_id "MSTRG.12415.1"; exon_number "4";
chrX	StringTie	exon	107334637	107334848	1000	-	.	gene_id "MSTRG.12415"; transcript_id "MSTRG.12415.1"; exon_number "5";
chrX	StringTie	transcript	107328060	107334772	1000	-	.	gene_id "MSTRG.12415"; transcript_id "MSTRG.12415.2";
chrX	StringTie	exon	107328060	107328357	1000	-	.	gene_id "MSTRG.12415"; transcript_id "MSTRG.12415.2"; exon_number "1";
chrX	StringTie	exon	107330995	107331082	1000	-	.	gene_id "MSTRG.12415"; transcript_id "MSTRG.12415.2"; exon_number "2";
chrX	StringTie	exon	107331183	107331329	1000	-	.	gene_id "MSTRG.12415"; transcript_id "MSTRG.12415.2"; exon_number "3";
chrX	StringTie	exon	107331982	107332080	1000	-	.	gene_id "MSTRG.12415"; transcript_id "MSTRG.12415.2"; exon_number "4";
chrX	StringTie	exon	107334637	107334772	1000	-	.	gene_id "MSTRG.12415"; transcript_id "MSTRG.12415.2"; exon_number "5";
chrX	StringTie	transcript	107328073	107681660	1000	-	.	gene_id "MSTRG.12415"; transcript_id "MSTRG.12415.3";
chrX	StringTie	exon	107328073	107328357	1000	-	.	gene_id "MSTRG.12415"; transcript_id "MSTRG.12415.3"; exon_number "1";
chrX	StringTie	exon	107330995	107331082	1000	-	.	gene_id "MSTRG.12415"; transcript_id "MSTRG.12415.3"; exon_number "2";
chrX	StringTie	exon	107331183	107331329	1000	-	.	gene_id "MSTRG.12415"; transcript_id "MSTRG.12415.3"; exon_number "3";
chrX	StringTie	exon	107331982	107332080	1000	-	.	gene_id "MSTRG.12415"; transcript_id "MSTRG.12415.3"; exon_number "4";
chrX	StringTie	exon	107446158	107446211	1000	-	.	gene_id "MSTRG.12415"; transcript_id "MSTRG.12415.3"; exon_number "5";
chrX	StringTie	exon	107447550	107457458	1000	-	.	gene_id "MSTRG.12415"; transcript_id "MSTRG.12415.3"; exon_number "6";
chrX	StringTie	exon	107462928	107462972	1000	-	.	gene_id "MSTRG.12415"; transcript_id "MSTRG.12415.3"; exon_number "7";
chrX	StringTie	exon	107464470	107464604	1000	-	.	gene_id "MSTRG.12415"; transcript_id "MSTRG.12415.3"; exon_number "8";
chrX	StringTie	exon	107553978	107554058	1000	-	.	gene_id "MSTRG.12415"; transcript_id "MSTRG.12415.3"; exon_number "9";
chrX	StringTie	exon	107681172	107681223	1000	-	.	gene_id "MSTRG.12415"; transcript_id "MSTRG.12415.3"; exon_number "10";
chrX	StringTie	exon	107681416	107681660	1000	-	.	gene_id "MSTRG.12415"; transcript_id "MSTRG.12415.3"; exon_number "11";
chrX	StringTie	transcript	107356564	107681660	1000	-	.	gene_id "MSTRG.12415"; transcript_id "MSTRG.12415.4";
chrX	StringTie	exon	107356564	107363725	1000	-	.	gene_id "MSTRG.12415"; transcript_id "MSTRG.12415.4"; exon_number "1";
chrX	StringTie	exon	107446158	107446211	1000	-	.	gene_id "MSTRG.12415"; transcript_id "MSTRG.12415.4"; exon_number "2";
chrX	StringTie	exon	107447550	107447642	1000	-	.	gene_id "MSTRG.12415"; transcript_id "MSTRG.12415.4"; exon_number "3";
chrX	StringTie	exon	107448669	107448710	1000	-	.	gene_id "MSTRG.12415"; transcript_id "MSTRG.12415.4"; exon_number "4";
chrX	StringTie	exon	107448890	107448925	1000	-	.	gene_id "MSTRG.12415"; transcript_id "MSTRG.12415.4"; exon_number "5";
chrX	StringTie	exon	107449748	107449810	1000	-	.	gene_id "MSTRG.12415"; transcript_id "MSTRG.12415.4"; exon_number "6";
chrX	StringTie	exon	107453199	107453234	1000	-	.	gene_id "MSTRG.12415"; transcript_id "MSTRG.12415.4"; exon_number "7";
chrX	StringTie	exon	107454902	107454970	1000	-	.	gene_id "MSTRG.12415"; transcript_id "MSTRG.12415.4"; exon_number "8";
chrX	StringTie	exon	107457342	107457458	1000	-	.	gene_id "MSTRG.12415"; transcript_id "MSTRG.12415.4"; exon_number "9";
chrX	StringTie	exon	107462928	107462972	1000	-	.	gene_id "MSTRG.12415"; transcript_id "MSTRG.12415.4"; exon_number "10";
chrX	StringTie	exon	107464470	107464604	1000	-	.	gene_id "MSTRG.12415"; transcript_id "MSTRG.12415.4"; exon_number "11";
chrX	StringTie	exon	107553978	107554058	1000	-	.	gene_id "MSTRG.12415"; transcript_id "MSTRG.12415.4"; exon_number "12";
chrX	StringTie	exon	107681172	107681223	1000	-	.	gene_id "MSTRG.12415"; transcript_id "MSTRG.12415.4"; exon_number "13";
chrX	StringTie	exon	107681416	107681660	1000	-	.	gene_id "MSTRG.12415"; transcript_id "MSTRG.12415.4"; exon_number "14";
chrX	StringTie	transcript	107398837	107681660	1000	-	.	gene_id "MSTRG.12415"; transcript_id "MSTRG.12415.5";
chrX	StringTie	exon	107398837	107400490	1000	-	.	gene_id "MSTRG.12415"; transcript_id "MSTRG.12415.5"; exon_number "1";
chrX	StringTie	exon	107402692	107402978	1000	-	.	gene_id "MSTRG.12415"; transcript_id "MSTRG.12415.5"; exon_number "2";
chrX	StringTie	exon	107403693	107403884	1000	-	.	gene_id "MSTRG.12415"; transcript_id "MSTRG.12415.5"; exon_number "3";
chrX	StringTie	exon	107404849	107404965	1000	-	.	gene_id "MSTRG.12415"; transcript_id "MSTRG.12415.5"; exon_number "4";
chrX	StringTie	exon	107406122	107406268	1000	-	.	gene_id "MSTRG.12415"; transcript_id "MSTRG.12415.5"; exon_number "5";
chrX	StringTie	exon	107407830	107407928	1000	-	.	gene_id "MSTRG.12415"; transcript_id "MSTRG.12415.5"; exon_number "6";
chrX	StringTie	exon	107408107	107408268	1000	-	.	gene_id "MSTRG.12415"; transcript_id "MSTRG.12415.5"; exon_number "7";
chrX	StringTie	exon	107408600	107408716	1000	-	.	gene_id "MSTRG.12415"; transcript_id "MSTRG.12415.5"; exon_number "8";
chrX	StringTie	exon	107412725	107412850	1000	-	.	gene_id "MSTRG.12415"; transcript_id "MSTRG.12415.5"; exon_number "9";
chrX	StringTie	exon	107413175	107413246	1000	-	.	gene_id "MSTRG.12415"; transcript_id "MSTRG.12415.5"; exon_number "10";
chrX	StringTie	exon	107413839	107413946	1000	-	.	gene_id "MSTRG.12415"; transcript_id "MSTRG.12415.5"; exon_number "11";
chrX	StringTie	exon	107414040	107414147	1000	-	.	gene_id "MSTRG.12415"; transcript_id "MSTRG.12415.5"; exon_number "12";
chrX	StringTie	exon	107414617	107414691	1000	-	.	gene_id "MSTRG.12415"; transcript_id "MSTRG.12415.5"; exon_number "13";
chrX	StringTie	exon	107415699	107415762	1000	-	.	gene_id "MSTRG.12415"; transcript_id "MSTRG.12415.5"; exon_number "14";
chrX	StringTie	exon	107417670	107417851	1000	-	.	gene_id "MSTRG.12415"; transcript_id "MSTRG.12415.5"; exon_number "15";
chrX	StringTie	exon	107418320	107418445	1000	-	.	gene_id "MSTRG.12415"; transcript_id "MSTRG.12415.5"; exon_number "16";
chrX	StringTie	exon	107418884	107419027	1000	-	.	gene_id "MSTRG.12415"; transcript_id "MSTRG.12415.5"; exon_number "17";
chrX	StringTie	exon	107420071	107420241	1000	-	.	gene_id "MSTRG.12415"; transcript_id "MSTRG.12415.5"; exon_number "18";
chrX	StringTie	exon	107421914	107422075	1000	-	.	gene_id "MSTRG.12415"; transcript_id "MSTRG.12415.5"; exon_number "19";
chrX	StringTie	exon	107422447	107422668	1000	-	.	gene_id "MSTRG.12415"; transcript_id "MSTRG.12415.5"; exon_number "20";
chrX	StringTie	exon	107423745	107423852	1000	-	.	gene_id "MSTRG.12415"; transcript_id "MSTRG.12415.5"; exon_number "21";
chrX	StringTie	exon	107424127	107424198	1000	-	.	gene_id "MSTRG.12415"; transcript_id "MSTRG.12415.5"; exon_number "22";
chrX	StringTie	exon	107430326	107430509	1000	-	.	gene_id "MSTRG.12415"; transcript_id "MSTRG.12415.5"; exon_number "23";
chrX	StringTie	exon	107431078	107431257	1000	-	.	gene_id "MSTRG.12415"; transcript_id "MSTRG.12415.5"; exon_number "24";
chrX	StringTie	exon	107431747	107431907	1000	-	.	gene_id "MSTRG.12415"; transcript_id "MSTRG.12415.5"; exon_number "25";
chrX	StringTie	exon	107433622	107433726	1000	-	.	gene_id "MSTRG.12415"; transcript_id "MSTRG.12415.5"; exon_number "26";
chrX	StringTie	exon	107434623	107434763	1000	-	.	gene_id "MSTRG.12415"; transcript_id "MSTRG.12415.5"; exon_number "27";
chrX	StringTie	exon	107435703	107435810	1000	-	.	gene_id "MSTRG.12415"; transcript_id "MSTRG.12415.5"; exon_number "28";
chrX	StringTie	exon	107436858	107436927	1000	-	.	gene_id "MSTRG.12415"; transcript_id "MSTRG.12415.5"; exon_number "29";
chrX	StringTie	exon	107437764	107437817	1000	-	.	gene_id "MSTRG.12415"; transcript_id "MSTRG.12415.5"; exon_number "30";
chrX	StringTie	exon	107438312	107438356	1000	-	.	gene_id "MSTRG.12415"; transcript_id "MSTRG.12415.5"; exon_number "31";
chrX	StringTie	exon	107439741	107439809	1000	-	.	gene_id "MSTRG.12415"; transcript_id "MSTRG.12415.5"; exon_number "32";
chrX	StringTie	exon	107446158	107446211	1000	-	.	gene_id "MSTRG.12415"; transcript_id "MSTRG.12415.5"; exon_number "33";
chrX	StringTie	exon	107447550	107447642	1000	-	.	gene_id "MSTRG.12415"; transcript_id "MSTRG.12415.5"; exon_number "34";
chrX	StringTie	exon	107448669	107448710	1000	-	.	gene_id "MSTRG.12415"; transcript_id "MSTRG.12415.5"; exon_number "35";
chrX	StringTie	exon	107448890	107448925	1000	-	.	gene_id "MSTRG.12415"; transcript_id "MSTRG.12415.5"; exon_number "36";
chrX	StringTie	exon	107449748	107449810	1000	-	.	gene_id "MSTRG.12415"; transcript_id "MSTRG.12415.5"; exon_number "37";
chrX	StringTie	exon	107453199	107453234	1000	-	.	gene_id "MSTRG.12415"; transcript_id "MSTRG.12415.5"; exon_number "38";
chrX	StringTie	exon	107454902	107454970	1000	-	.	gene_id "MSTRG.12415"; transcript_id "MSTRG.12415.5"; exon_number "39";
chrX	StringTie	exon	107457342	107457458	1000	-	.	gene_id "MSTRG.12415"; transcript_id "MSTRG.12415.5"; exon_number "40";
chrX	StringTie	exon	107462928	107462972	1000	-	.	gene_id "MSTRG.12415"; transcript_id "MSTRG.12415.5"; exon_number "41";
chrX	StringTie	exon	107464470	107464604	1000	-	.	gene_id "MSTRG.12415"; transcript_id "MSTRG.12415.5"; exon_number "42";
chrX	StringTie	exon	107553978	107554058	1000	-	.	gene_id "MSTRG.12415"; transcript_id "MSTRG.12415.5"; exon_number "43";
chrX	StringTie	exon	107681172	107681223	1000	-	.	gene_id "MSTRG.12415"; transcript_id "MSTRG.12415.5"; exon_number "44";
chrX	StringTie	exon	107681416	107681660	1000	-	.	gene_id "MSTRG.12415"; transcript_id "MSTRG.12415.5"; exon_number "45";
chrX	StringTie	transcript	107398837	107682702	1000	-	.	gene_id "MSTRG.12415"; transcript_id "MSTRG.12415.6";
chrX	StringTie	exon	107398837	107400490	1000	-	.	gene_id "MSTRG.12415"; transcript_id "MSTRG.12415.6"; exon_number "1";
chrX	StringTie	exon	107402692	107402978	1000	-	.	gene_id "MSTRG.12415"; transcript_id "MSTRG.12415.6"; exon_number "2";
chrX	StringTie	exon	107403693	107403884	1000	-	.	gene_id "MSTRG.12415"; transcript_id "MSTRG.12415.6"; exon_number "3";
chrX	StringTie	exon	107404849	107404965	1000	-	.	gene_id "MSTRG.12415"; transcript_id "MSTRG.12415.6"; exon_number "4";
chrX	StringTie	exon	107406122	107406268	1000	-	.	gene_id "MSTRG.12415"; transcript_id "MSTRG.12415.6"; exon_number "5";
chrX	StringTie	exon	107407830	107407928	1000	-	.	gene_id "MSTRG.12415"; transcript_id "MSTRG.12415.6"; exon_number "6";
chrX	StringTie	exon	107408107	107408268	1000	-	.	gene_id "MSTRG.12415"; transcript_id "MSTRG.12415.6"; exon_number "7";
chrX	StringTie	exon	107408600	107408716	1000	-	.	gene_id "MSTRG.12415"; transcript_id "MSTRG.12415.6"; exon_number "8";
chrX	StringTie	exon	107412725	107412850	1000	-	.	gene_id "MSTRG.12415"; transcript_id "MSTRG.12415.6"; exon_number "9";
chrX	StringTie	exon	107413175	107413246	1000	-	.	gene_id "MSTRG.12415"; transcript_id "MSTRG.12415.6"; exon_number "10";
chrX	StringTie	exon	107413839	107413946	1000	-	.	gene_id "MSTRG.12415"; transcript_id "MSTRG.12415.6"; exon_number "11";
chrX	StringTie	exon	107414040	107414147	1000	-	.	gene_id "MSTRG.12415"; transcript_id "MSTRG.12415.6"; exon_number "12";
chrX	StringTie	exon	107414617	107414691	1000	-	.	gene_id "MSTRG.12415"; transcript_id "MSTRG.12415.6"; exon_number "13";
chrX	StringTie	exon	107415699	107415762	1000	-	.	gene_id "MSTRG.12415"; transcript_id "MSTRG.12415.6"; exon_number "14";
chrX	StringTie	exon	107417670	107417851	1000	-	.	gene_id "MSTRG.12415"; transcript_id "MSTRG.12415.6"; exon_number "15";
chrX	StringTie	exon	107418320	107418445	1000	-	.	gene_id "MSTRG.12415"; transcript_id "MSTRG.12415.6"; exon_number "16";
chrX	StringTie	exon	107418884	107419027	1000	-	.	gene_id "MSTRG.12415"; transcript_id "MSTRG.12415.6"; exon_number "17";
chrX	StringTie	exon	107420071	107420241	1000	-	.	gene_id "MSTRG.12415"; transcript_id "MSTRG.12415.6"; exon_number "18";
chrX	StringTie	exon	107421914	107422075	1000	-	.	gene_id "MSTRG.12415"; transcript_id "MSTRG.12415.6"; exon_number "19";
chrX	StringTie	exon	107422447	107422668	1000	-	.	gene_id "MSTRG.12415"; transcript_id "MSTRG.12415.6"; exon_number "20";
chrX	StringTie	exon	107423745	107423852	1000	-	.	gene_id "MSTRG.12415"; transcript_id "MSTRG.12415.6"; exon_number "21";
chrX	StringTie	exon	107424127	107424198	1000	-	.	gene_id "MSTRG.12415"; transcript_id "MSTRG.12415.6"; exon_number "22";
chrX	StringTie	exon	107430326	107430509	1000	-	.	gene_id "MSTRG.12415"; transcript_id "MSTRG.12415.6"; exon_number "23";
chrX	StringTie	exon	107431078	107431257	1000	-	.	gene_id "MSTRG.12415"; transcript_id "MSTRG.12415.6"; exon_number "24";
chrX	StringTie	exon	107431747	107431907	1000	-	.	gene_id "MSTRG.12415"; transcript_id "MSTRG.12415.6"; exon_number "25";
chrX	StringTie	exon	107433622	107433726	1000	-	.	gene_id "MSTRG.12415"; transcript_id "MSTRG.12415.6"; exon_number "26";
chrX	StringTie	exon	107434623	107434763	1000	-	.	gene_id "MSTRG.12415"; transcript_id "MSTRG.12415.6"; exon_number "27";
chrX	StringTie	exon	107435703	107435810	1000	-	.	gene_id "MSTRG.12415"; transcript_id "MSTRG.12415.6"; exon_number "28";
chrX	StringTie	exon	107436858	107436927	1000	-	.	gene_id "MSTRG.12415"; transcript_id "MSTRG.12415.6"; exon_number "29";
chrX	StringTie	exon	107437764	107437817	1000	-	.	gene_id "MSTRG.12415"; transcript_id "MSTRG.12415.6"; exon_number "30";
chrX	StringTie	exon	107438312	107438356	1000	-	.	gene_id "MSTRG.12415"; transcript_id "MSTRG.12415.6"; exon_number "31";
chrX	StringTie	exon	107439741	107439809	1000	-	.	gene_id "MSTRG.12415"; transcript_id "MSTRG.12415.6"; exon_number "32";
chrX	StringTie	exon	107446158	107446211	1000	-	.	gene_id "MSTRG.12415"; transcript_id "MSTRG.12415.6"; exon_number "33";
chrX	StringTie	exon	107447550	107447642	1000	-	.	gene_id "MSTRG.12415"; transcript_id "MSTRG.12415.6"; exon_number "34";
chrX	StringTie	exon	107448669	107448710	1000	-	.	gene_id "MSTRG.12415"; transcript_id "MSTRG.12415.6"; exon_number "35";
chrX	StringTie	exon	107448890	107448925	1000	-	.	gene_id "MSTRG.12415"; transcript_id "MSTRG.12415.6"; exon_number "36";
chrX	StringTie	exon	107449748	107449810	1000	-	.	gene_id "MSTRG.12415"; transcript_id "MSTRG.12415.6"; exon_number "37";
chrX	StringTie	exon	107453199	107453234	1000	-	.	gene_id "MSTRG.12415"; transcript_id "MSTRG.12415.6"; exon_number "38";
chrX	StringTie	exon	107454902	107454970	1000	-	.	gene_id "MSTRG.12415"; transcript_id "MSTRG.12415.6"; exon_number "39";
chrX	StringTie	exon	107457342	107457458	1000	-	.	gene_id "MSTRG.12415"; transcript_id "MSTRG.12415.6"; exon_number "40";
chrX	StringTie	exon	107462928	107462972	1000	-	.	gene_id "MSTRG.12415"; transcript_id "MSTRG.12415.6"; exon_number "41";
chrX	StringTie	exon	107464470	107464604	1000	-	.	gene_id "MSTRG.12415"; transcript_id "MSTRG.12415.6"; exon_number "42";
chrX	StringTie	exon	107553978	107554058	1000	-	.	gene_id "MSTRG.12415"; transcript_id "MSTRG.12415.6"; exon_number "43";
chrX	StringTie	exon	107681172	107681223	1000	-	.	gene_id "MSTRG.12415"; transcript_id "MSTRG.12415.6"; exon_number "44";
chrX	StringTie	exon	107682588	107682702	1000	-	.	gene_id "MSTRG.12415"; transcript_id "MSTRG.12415.6"; exon_number "45";
chrX	StringTie	transcript	107399275	107681556	1000	-	.	gene_id "MSTRG.12415"; transcript_id "MSTRG.12415.7";
chrX	StringTie	exon	107399275	107400490	1000	-	.	gene_id "MSTRG.12415"; transcript_id "MSTRG.12415.7"; exon_number "1";
chrX	StringTie	exon	107402692	107402978	1000	-	.	gene_id "MSTRG.12415"; transcript_id "MSTRG.12415.7"; exon_number "2";
chrX	StringTie	exon	107403693	107403884	1000	-	.	gene_id "MSTRG.12415"; transcript_id "MSTRG.12415.7"; exon_number "3";
chrX	StringTie	exon	107404849	107404965	1000	-	.	gene_id "MSTRG.12415"; transcript_id "MSTRG.12415.7"; exon_number "4";
chrX	StringTie	exon	107406122	107406268	1000	-	.	gene_id "MSTRG.12415"; transcript_id "MSTRG.12415.7"; exon_number "5";
chrX	StringTie	exon	107407830	107407928	1000	-	.	gene_id "MSTRG.12415"; transcript_id "MSTRG.12415.7"; exon_number "6";
chrX	StringTie	exon	107408107	107408268	1000	-	.	gene_id "MSTRG.12415"; transcript_id "MSTRG.12415.7"; exon_number "7";
chrX	StringTie	exon	107412725	107412850	1000	-	.	gene_id "MSTRG.12415"; transcript_id "MSTRG.12415.7"; exon_number "8";
chrX	StringTie	exon	107413175	107413246	1000	-	.	gene_id "MSTRG.12415"; transcript_id "MSTRG.12415.7"; exon_number "9";
chrX	StringTie	exon	107413839	107413946	1000	-	.	gene_id "MSTRG.12415"; transcript_id "MSTRG.12415.7"; exon_number "10";
chrX	StringTie	exon	107414040	107414147	1000	-	.	gene_id "MSTRG.12415"; transcript_id "MSTRG.12415.7"; exon_number "11";
chrX	StringTie	exon	107414617	107414691	1000	-	.	gene_id "MSTRG.12415"; transcript_id "MSTRG.12415.7"; exon_number "12";
chrX	StringTie	exon	107415699	107415762	1000	-	.	gene_id "MSTRG.12415"; transcript_id "MSTRG.12415.7"; exon_number "13";
chrX	StringTie	exon	107417670	107417851	1000	-	.	gene_id "MSTRG.12415"; transcript_id "MSTRG.12415.7"; exon_number "14";
chrX	StringTie	exon	107418320	107418445	1000	-	.	gene_id "MSTRG.12415"; transcript_id "MSTRG.12415.7"; exon_number "15";
chrX	StringTie	exon	107418884	107419027	1000	-	.	gene_id "MSTRG.12415"; transcript_id "MSTRG.12415.7"; exon_number "16";
chrX	StringTie	exon	107420071	107420241	1000	-	.	gene_id "MSTRG.12415"; transcript_id "MSTRG.12415.7"; exon_number "17";
chrX	StringTie	exon	107421914	107422075	1000	-	.	gene_id "MSTRG.12415"; transcript_id "MSTRG.12415.7"; exon_number "18";
chrX	StringTie	exon	107422447	107422668	1000	-	.	gene_id "MSTRG.12415"; transcript_id "MSTRG.12415.7"; exon_number "19";
chrX	StringTie	exon	107423745	107423852	1000	-	.	gene_id "MSTRG.12415"; transcript_id "MSTRG.12415.7"; exon_number "20";
chrX	StringTie	exon	107424127	107424198	1000	-	.	gene_id "MSTRG.12415"; transcript_id "MSTRG.12415.7"; exon_number "21";
chrX	StringTie	exon	107430326	107430509	1000	-	.	gene_id "MSTRG.12415"; transcript_id "MSTRG.12415.7"; exon_number "22";
chrX	StringTie	exon	107431078	107431257	1000	-	.	gene_id "MSTRG.12415"; transcript_id "MSTRG.12415.7"; exon_number "23";
chrX	StringTie	exon	107431747	107431907	1000	-	.	gene_id "MSTRG.12415"; transcript_id "MSTRG.12415.7"; exon_number "24";
chrX	StringTie	exon	107433622	107433726	1000	-	.	gene_id "MSTRG.12415"; transcript_id "MSTRG.12415.7"; exon_number "25";
chrX	StringTie	exon	107434623	107434763	1000	-	.	gene_id "MSTRG.12415"; transcript_id "MSTRG.12415.7"; exon_number "26";
chrX	StringTie	exon	107435703	107435810	1000	-	.	gene_id "MSTRG.12415"; transcript_id "MSTRG.12415.7"; exon_number "27";
chrX	StringTie	exon	107436858	107436927	1000	-	.	gene_id "MSTRG.12415"; transcript_id "MSTRG.12415.7"; exon_number "28";
chrX	StringTie	exon	107437764	107437817	1000	-	.	gene_id "MSTRG.12415"; transcript_id "MSTRG.12415.7"; exon_number "29";
chrX	StringTie	exon	107438312	107438356	1000	-	.	gene_id "MSTRG.12415"; transcript_id "MSTRG.12415.7"; exon_number "30";
chrX	StringTie	exon	107439741	107439809	1000	-	.	gene_id "MSTRG.12415"; transcript_id "MSTRG.12415.7"; exon_number "31";
chrX	StringTie	exon	107446158	107446211	1000	-	.	gene_id "MSTRG.12415"; transcript_id "MSTRG.12415.7"; exon_number "32";
chrX	StringTie	exon	107447550	107447642	1000	-	.	gene_id "MSTRG.12415"; transcript_id "MSTRG.12415.7"; exon_number "33";
chrX	StringTie	exon	107448669	107448710	1000	-	.	gene_id "MSTRG.12415"; transcript_id "MSTRG.12415.7"; exon_number "34";
chrX	StringTie	exon	107448890	107448925	1000	-	.	gene_id "MSTRG.12415"; transcript_id "MSTRG.12415.7"; exon_number "35";
chrX	StringTie	exon	107449748	107449810	1000	-	.	gene_id "MSTRG.12415"; transcript_id "MSTRG.12415.7"; exon_number "36";
chrX	StringTie	exon	107453199	107453234	1000	-	.	gene_id "MSTRG.12415"; transcript_id "MSTRG.12415.7"; exon_number "37";
chrX	StringTie	exon	107454902	107454970	1000	-	.	gene_id "MSTRG.12415"; transcript_id "MSTRG.12415.7"; exon_number "38";
chrX	StringTie	exon	107457342	107457458	1000	-	.	gene_id "MSTRG.12415"; transcript_id "MSTRG.12415.7"; exon_number "39";
chrX	StringTie	exon	107462928	107462972	1000	-	.	gene_id "MSTRG.12415"; transcript_id "MSTRG.12415.7"; exon_number "40";
chrX	StringTie	exon	107464470	107464604	1000	-	.	gene_id "MSTRG.12415"; transcript_id "MSTRG.12415.7"; exon_number "41";
chrX	StringTie	exon	107553978	107554058	1000	-	.	gene_id "MSTRG.12415"; transcript_id "MSTRG.12415.7"; exon_number "42";
chrX	StringTie	exon	107681172	107681223	1000	-	.	gene_id "MSTRG.12415"; transcript_id "MSTRG.12415.7"; exon_number "43";
chrX	StringTie	exon	107681416	107681556	1000	-	.	gene_id "MSTRG.12415"; transcript_id "MSTRG.12415.7"; exon_number "44";
chrX	StringTie	transcript	107510872	107682702	1000	-	.	gene_id "MSTRG.12415"; transcript_id "MSTRG.12415.8";
chrX	StringTie	exon	107510872	107512382	1000	-	.	gene_id "MSTRG.12415"; transcript_id "MSTRG.12415.8"; exon_number "1";
chrX	StringTie	exon	107553978	107554058	1000	-	.	gene_id "MSTRG.12415"; transcript_id "MSTRG.12415.8"; exon_number "2";
chrX	StringTie	exon	107681172	107681223	1000	-	.	gene_id "MSTRG.12415"; transcript_id "MSTRG.12415.8"; exon_number "3";
chrX	StringTie	exon	107682588	107682702	1000	-	.	gene_id "MSTRG.12415"; transcript_id "MSTRG.12415.8"; exon_number "4";
chrX	StringTie	transcript	107510872	107681660	1000	-	.	gene_id "MSTRG.12415"; transcript_id "MSTRG.12415.9";
chrX	StringTie	exon	107510872	107512382	1000	-	.	gene_id "MSTRG.12415"; transcript_id "MSTRG.12415.9"; exon_number "1";
chrX	StringTie	exon	107553978	107554058	1000	-	.	gene_id "MSTRG.12415"; transcript_id "MSTRG.12415.9"; exon_number "2";
chrX	StringTie	exon	107681172	107681223	1000	-	.	gene_id "MSTRG.12415"; transcript_id "MSTRG.12415.9"; exon_number "3";
chrX	StringTie	exon	107681416	107681660	1000	-	.	gene_id "MSTRG.12415"; transcript_id "MSTRG.12415.9"; exon_number "4";
chrX	StringTie	transcript	107334898	107397901	1000	+	.	gene_id "MSTRG.12416"; transcript_id "MSTRG.12416.1";
chrX	StringTie	exon	107334898	107335066	1000	+	.	gene_id "MSTRG.12416"; transcript_id "MSTRG.12416.1"; exon_number "1";
chrX	StringTie	exon	107369307	107369417	1000	+	.	gene_id "MSTRG.12416"; transcript_id "MSTRG.12416.1"; exon_number "2";
chrX	StringTie	exon	107372011	107372082	1000	+	.	gene_id "MSTRG.12416"; transcript_id "MSTRG.12416.1"; exon_number "3";
chrX	StringTie	exon	107374490	107374588	1000	+	.	gene_id "MSTRG.12416"; transcript_id "MSTRG.12416.1"; exon_number "4";
chrX	StringTie	exon	107377287	107377388	1000	+	.	gene_id "MSTRG.12416"; transcript_id "MSTRG.12416.1"; exon_number "5";
chrX	StringTie	exon	107377569	107377641	1000	+	.	gene_id "MSTRG.12416"; transcript_id "MSTRG.12416.1"; exon_number "6";
chrX	StringTie	exon	107380321	107380400	1000	+	.	gene_id "MSTRG.12416"; transcript_id "MSTRG.12416.1"; exon_number "7";
chrX	StringTie	exon	107381034	107381221	1000	+	.	gene_id "MSTRG.12416"; transcript_id "MSTRG.12416.1"; exon_number "8";
chrX	StringTie	exon	107381343	107381421	1000	+	.	gene_id "MSTRG.12416"; transcript_id "MSTRG.12416.1"; exon_number "9";
chrX	StringTie	exon	107393382	107393527	1000	+	.	gene_id "MSTRG.12416"; transcript_id "MSTRG.12416.1"; exon_number "10";
chrX	StringTie	exon	107395032	107395088	1000	+	.	gene_id "MSTRG.12416"; transcript_id "MSTRG.12416.1"; exon_number "11";
chrX	StringTie	exon	107396209	107396317	1000	+	.	gene_id "MSTRG.12416"; transcript_id "MSTRG.12416.1"; exon_number "12";
chrX	StringTie	exon	107396872	107397901	1000	+	.	gene_id "MSTRG.12416"; transcript_id "MSTRG.12416.1"; exon_number "13";
chrX	StringTie	transcript	107334918	107483700	1000	+	.	gene_id "MSTRG.12416"; transcript_id "MSTRG.12416.2";
chrX	StringTie	exon	107334918	107335066	1000	+	.	gene_id "MSTRG.12416"; transcript_id "MSTRG.12416.2"; exon_number "1";
chrX	StringTie	exon	107369307	107369417	1000	+	.	gene_id "MSTRG.12416"; transcript_id "MSTRG.12416.2"; exon_number "2";
chrX	StringTie	exon	107372011	107372082	1000	+	.	gene_id "MSTRG.12416"; transcript_id "MSTRG.12416.2"; exon_number "3";
chrX	StringTie	exon	107374490	107374588	1000	+	.	gene_id "MSTRG.12416"; transcript_id "MSTRG.12416.2"; exon_number "4";
chrX	StringTie	exon	107482658	107483700	1000	+	.	gene_id "MSTRG.12416"; transcript_id "MSTRG.12416.2"; exon_number "5";
chrX	StringTie	transcript	107682854	107940771	1000	+	.	gene_id "MSTRG.12417"; transcript_id "MSTRG.12417.1";
chrX	StringTie	exon	107682854	107683025	1000	+	.	gene_id "MSTRG.12417"; transcript_id "MSTRG.12417.1"; exon_number "1";
chrX	StringTie	exon	107683236	107683436	1000	+	.	gene_id "MSTRG.12417"; transcript_id "MSTRG.12417.1"; exon_number "2";
chrX	StringTie	exon	107782976	107783035	1000	+	.	gene_id "MSTRG.12417"; transcript_id "MSTRG.12417.1"; exon_number "3";
chrX	StringTie	exon	107802294	107802383	1000	+	.	gene_id "MSTRG.12417"; transcript_id "MSTRG.12417.1"; exon_number "4";
chrX	StringTie	exon	107807112	107807156	1000	+	.	gene_id "MSTRG.12417"; transcript_id "MSTRG.12417.1"; exon_number "5";
chrX	StringTie	exon	107811859	107811903	1000	+	.	gene_id "MSTRG.12417"; transcript_id "MSTRG.12417.1"; exon_number "6";
chrX	StringTie	exon	107811989	107812051	1000	+	.	gene_id "MSTRG.12417"; transcript_id "MSTRG.12417.1"; exon_number "7";
chrX	StringTie	exon	107814643	107814696	1000	+	.	gene_id "MSTRG.12417"; transcript_id "MSTRG.12417.1"; exon_number "8";
chrX	StringTie	exon	107815041	107815067	1000	+	.	gene_id "MSTRG.12417"; transcript_id "MSTRG.12417.1"; exon_number "9";
chrX	StringTie	exon	107816804	107816884	1000	+	.	gene_id "MSTRG.12417"; transcript_id "MSTRG.12417.1"; exon_number "10";
chrX	StringTie	exon	107819140	107819202	1000	+	.	gene_id "MSTRG.12417"; transcript_id "MSTRG.12417.1"; exon_number "11";
chrX	StringTie	exon	107821182	107821217	1000	+	.	gene_id "MSTRG.12417"; transcript_id "MSTRG.12417.1"; exon_number "12";
chrX	StringTie	exon	107821308	107821349	1000	+	.	gene_id "MSTRG.12417"; transcript_id "MSTRG.12417.1"; exon_number "13";
chrX	StringTie	exon	107821521	107821613	1000	+	.	gene_id "MSTRG.12417"; transcript_id "MSTRG.12417.1"; exon_number "14";
chrX	StringTie	exon	107823763	107823816	1000	+	.	gene_id "MSTRG.12417"; transcript_id "MSTRG.12417.1"; exon_number "15";
chrX	StringTie	exon	107823912	107823968	1000	+	.	gene_id "MSTRG.12417"; transcript_id "MSTRG.12417.1"; exon_number "16";
chrX	StringTie	exon	107824213	107824257	1000	+	.	gene_id "MSTRG.12417"; transcript_id "MSTRG.12417.1"; exon_number "17";
chrX	StringTie	exon	107826114	107826167	1000	+	.	gene_id "MSTRG.12417"; transcript_id "MSTRG.12417.1"; exon_number "18";
chrX	StringTie	exon	107827714	107827755	1000	+	.	gene_id "MSTRG.12417"; transcript_id "MSTRG.12417.1"; exon_number "19";
chrX	StringTie	exon	107829845	107829977	1000	+	.	gene_id "MSTRG.12417"; transcript_id "MSTRG.12417.1"; exon_number "20";
chrX	StringTie	exon	107834288	107834461	1000	+	.	gene_id "MSTRG.12417"; transcript_id "MSTRG.12417.1"; exon_number "21";
chrX	StringTie	exon	107834791	107834874	1000	+	.	gene_id "MSTRG.12417"; transcript_id "MSTRG.12417.1"; exon_number "22";
chrX	StringTie	exon	107838739	107838831	1000	+	.	gene_id "MSTRG.12417"; transcript_id "MSTRG.12417.1"; exon_number "23";
chrX	StringTie	exon	107840228	107840298	1000	+	.	gene_id "MSTRG.12417"; transcript_id "MSTRG.12417.1"; exon_number "24";
chrX	StringTie	exon	107840607	107840798	1000	+	.	gene_id "MSTRG.12417"; transcript_id "MSTRG.12417.1"; exon_number "25";
chrX	StringTie	exon	107841932	107842100	1000	+	.	gene_id "MSTRG.12417"; transcript_id "MSTRG.12417.1"; exon_number "26";
chrX	StringTie	exon	107844623	107844715	1000	+	.	gene_id "MSTRG.12417"; transcript_id "MSTRG.12417.1"; exon_number "27";
chrX	StringTie	exon	107845115	107845219	1000	+	.	gene_id "MSTRG.12417"; transcript_id "MSTRG.12417.1"; exon_number "28";
chrX	StringTie	exon	107846194	107846291	1000	+	.	gene_id "MSTRG.12417"; transcript_id "MSTRG.12417.1"; exon_number "29";
chrX	StringTie	exon	107849972	107850122	1000	+	.	gene_id "MSTRG.12417"; transcript_id "MSTRG.12417.1"; exon_number "30";
chrX	StringTie	exon	107858141	107858254	1000	+	.	gene_id "MSTRG.12417"; transcript_id "MSTRG.12417.1"; exon_number "31";
chrX	StringTie	exon	107863489	107863656	1000	+	.	gene_id "MSTRG.12417"; transcript_id "MSTRG.12417.1"; exon_number "32";
chrX	StringTie	exon	107865033	107865122	1000	+	.	gene_id "MSTRG.12417"; transcript_id "MSTRG.12417.1"; exon_number "33";
chrX	StringTie	exon	107865906	107866055	1000	+	.	gene_id "MSTRG.12417"; transcript_id "MSTRG.12417.1"; exon_number "34";
chrX	StringTie	exon	107867466	107867564	1000	+	.	gene_id "MSTRG.12417"; transcript_id "MSTRG.12417.1"; exon_number "35";
chrX	StringTie	exon	107868935	107869024	1000	+	.	gene_id "MSTRG.12417"; transcript_id "MSTRG.12417.1"; exon_number "36";
chrX	StringTie	exon	107869440	107869579	1000	+	.	gene_id "MSTRG.12417"; transcript_id "MSTRG.12417.1"; exon_number "37";
chrX	StringTie	exon	107898561	107898687	1000	+	.	gene_id "MSTRG.12417"; transcript_id "MSTRG.12417.1"; exon_number "38";
chrX	StringTie	exon	107908737	107908817	1000	+	.	gene_id "MSTRG.12417"; transcript_id "MSTRG.12417.1"; exon_number "39";
chrX	StringTie	exon	107909726	107909824	1000	+	.	gene_id "MSTRG.12417"; transcript_id "MSTRG.12417.1"; exon_number "40";
chrX	StringTie	exon	107910363	107910413	1000	+	.	gene_id "MSTRG.12417"; transcript_id "MSTRG.12417.1"; exon_number "41";
chrX	StringTie	exon	107911549	107911734	1000	+	.	gene_id "MSTRG.12417"; transcript_id "MSTRG.12417.1"; exon_number "42";
chrX	StringTie	exon	107920730	107920863	1000	+	.	gene_id "MSTRG.12417"; transcript_id "MSTRG.12417.1"; exon_number "43";
chrX	StringTie	exon	107923909	107923981	1000	+	.	gene_id "MSTRG.12417"; transcript_id "MSTRG.12417.1"; exon_number "44";
chrX	StringTie	exon	107924115	107924186	1000	+	.	gene_id "MSTRG.12417"; transcript_id "MSTRG.12417.1"; exon_number "45";
chrX	StringTie	exon	107924990	107925118	1000	+	.	gene_id "MSTRG.12417"; transcript_id "MSTRG.12417.1"; exon_number "46";
chrX	StringTie	exon	107929261	107929359	1000	+	.	gene_id "MSTRG.12417"; transcript_id "MSTRG.12417.1"; exon_number "47";
chrX	StringTie	exon	107930712	107930924	1000	+	.	gene_id "MSTRG.12417"; transcript_id "MSTRG.12417.1"; exon_number "48";
chrX	StringTie	exon	107935978	107936155	1000	+	.	gene_id "MSTRG.12417"; transcript_id "MSTRG.12417.1"; exon_number "49";
chrX	StringTie	exon	107938037	107938151	1000	+	.	gene_id "MSTRG.12417"; transcript_id "MSTRG.12417.1"; exon_number "50";
chrX	StringTie	exon	107938497	107938669	1000	+	.	gene_id "MSTRG.12417"; transcript_id "MSTRG.12417.1"; exon_number "51";
chrX	StringTie	exon	107939527	107940771	1000	+	.	gene_id "MSTRG.12417"; transcript_id "MSTRG.12417.1"; exon_number "52";
chrX	StringTie	transcript	107683112	107940771	1000	+	.	gene_id "MSTRG.12417"; transcript_id "MSTRG.12417.2";
chrX	StringTie	exon	107683112	107683436	1000	+	.	gene_id "MSTRG.12417"; transcript_id "MSTRG.12417.2"; exon_number "1";
chrX	StringTie	exon	107782976	107783035	1000	+	.	gene_id "MSTRG.12417"; transcript_id "MSTRG.12417.2"; exon_number "2";
chrX	StringTie	exon	107802294	107802383	1000	+	.	gene_id "MSTRG.12417"; transcript_id "MSTRG.12417.2"; exon_number "3";
chrX	StringTie	exon	107807112	107807156	1000	+	.	gene_id "MSTRG.12417"; transcript_id "MSTRG.12417.2"; exon_number "4";
chrX	StringTie	exon	107811859	107811903	1000	+	.	gene_id "MSTRG.12417"; transcript_id "MSTRG.12417.2"; exon_number "5";
chrX	StringTie	exon	107811989	107812051	1000	+	.	gene_id "MSTRG.12417"; transcript_id "MSTRG.12417.2"; exon_number "6";
chrX	StringTie	exon	107814643	107814696	1000	+	.	gene_id "MSTRG.12417"; transcript_id "MSTRG.12417.2"; exon_number "7";
chrX	StringTie	exon	107815041	107815067	1000	+	.	gene_id "MSTRG.12417"; transcript_id "MSTRG.12417.2"; exon_number "8";
chrX	StringTie	exon	107816804	107816884	1000	+	.	gene_id "MSTRG.12417"; transcript_id "MSTRG.12417.2"; exon_number "9";
chrX	StringTie	exon	107819140	107819202	1000	+	.	gene_id "MSTRG.12417"; transcript_id "MSTRG.12417.2"; exon_number "10";
chrX	StringTie	exon	107821182	107821217	1000	+	.	gene_id "MSTRG.12417"; transcript_id "MSTRG.12417.2"; exon_number "11";
chrX	StringTie	exon	107821308	107821349	1000	+	.	gene_id "MSTRG.12417"; transcript_id "MSTRG.12417.2"; exon_number "12";
chrX	StringTie	exon	107821521	107821613	1000	+	.	gene_id "MSTRG.12417"; transcript_id "MSTRG.12417.2"; exon_number "13";
chrX	StringTie	exon	107823763	107823816	1000	+	.	gene_id "MSTRG.12417"; transcript_id "MSTRG.12417.2"; exon_number "14";
chrX	StringTie	exon	107823912	107823968	1000	+	.	gene_id "MSTRG.12417"; transcript_id "MSTRG.12417.2"; exon_number "15";
chrX	StringTie	exon	107824213	107824257	1000	+	.	gene_id "MSTRG.12417"; transcript_id "MSTRG.12417.2"; exon_number "16";
chrX	StringTie	exon	107826114	107826167	1000	+	.	gene_id "MSTRG.12417"; transcript_id "MSTRG.12417.2"; exon_number "17";
chrX	StringTie	exon	107827714	107827755	1000	+	.	gene_id "MSTRG.12417"; transcript_id "MSTRG.12417.2"; exon_number "18";
chrX	StringTie	exon	107829845	107829977	1000	+	.	gene_id "MSTRG.12417"; transcript_id "MSTRG.12417.2"; exon_number "19";
chrX	StringTie	exon	107834288	107834461	1000	+	.	gene_id "MSTRG.12417"; transcript_id "MSTRG.12417.2"; exon_number "20";
chrX	StringTie	exon	107834791	107834874	1000	+	.	gene_id "MSTRG.12417"; transcript_id "MSTRG.12417.2"; exon_number "21";
chrX	StringTie	exon	107838739	107838831	1000	+	.	gene_id "MSTRG.12417"; transcript_id "MSTRG.12417.2"; exon_number "22";
chrX	StringTie	exon	107840228	107840298	1000	+	.	gene_id "MSTRG.12417"; transcript_id "MSTRG.12417.2"; exon_number "23";
chrX	StringTie	exon	107840607	107840798	1000	+	.	gene_id "MSTRG.12417"; transcript_id "MSTRG.12417.2"; exon_number "24";
chrX	StringTie	exon	107841932	107842100	1000	+	.	gene_id "MSTRG.12417"; transcript_id "MSTRG.12417.2"; exon_number "25";
chrX	StringTie	exon	107844623	107844715	1000	+	.	gene_id "MSTRG.12417"; transcript_id "MSTRG.12417.2"; exon_number "26";
chrX	StringTie	exon	107845115	107845219	1000	+	.	gene_id "MSTRG.12417"; transcript_id "MSTRG.12417.2"; exon_number "27";
chrX	StringTie	exon	107846194	107846291	1000	+	.	gene_id "MSTRG.12417"; transcript_id "MSTRG.12417.2"; exon_number "28";
chrX	StringTie	exon	107849972	107850122	1000	+	.	gene_id "MSTRG.12417"; transcript_id "MSTRG.12417.2"; exon_number "29";
chrX	StringTie	exon	107858141	107858254	1000	+	.	gene_id "MSTRG.12417"; transcript_id "MSTRG.12417.2"; exon_number "30";
chrX	StringTie	exon	107863489	107863656	1000	+	.	gene_id "MSTRG.12417"; transcript_id "MSTRG.12417.2"; exon_number "31";
chrX	StringTie	exon	107865033	107865122	1000	+	.	gene_id "MSTRG.12417"; transcript_id "MSTRG.12417.2"; exon_number "32";
chrX	StringTie	exon	107865906	107866055	1000	+	.	gene_id "MSTRG.12417"; transcript_id "MSTRG.12417.2"; exon_number "33";
chrX	StringTie	exon	107867466	107867564	1000	+	.	gene_id "MSTRG.12417"; transcript_id "MSTRG.12417.2"; exon_number "34";
chrX	StringTie	exon	107868935	107869024	1000	+	.	gene_id "MSTRG.12417"; transcript_id "MSTRG.12417.2"; exon_number "35";
chrX	StringTie	exon	107869440	107869579	1000	+	.	gene_id "MSTRG.12417"; transcript_id "MSTRG.12417.2"; exon_number "36";
chrX	StringTie	exon	107898561	107898687	1000	+	.	gene_id "MSTRG.12417"; transcript_id "MSTRG.12417.2"; exon_number "37";
chrX	StringTie	exon	107908737	107908817	1000	+	.	gene_id "MSTRG.12417"; transcript_id "MSTRG.12417.2"; exon_number "38";
chrX	StringTie	exon	107909726	107909824	1000	+	.	gene_id "MSTRG.12417"; transcript_id "MSTRG.12417.2"; exon_number "39";
chrX	StringTie	exon	107910363	107910413	1000	+	.	gene_id "MSTRG.12417"; transcript_id "MSTRG.12417.2"; exon_number "40";
chrX	StringTie	exon	107911549	107911734	1000	+	.	gene_id "MSTRG.12417"; transcript_id "MSTRG.12417.2"; exon_number "41";
chrX	StringTie	exon	107913458	107913466	1000	+	.	gene_id "MSTRG.12417"; transcript_id "MSTRG.12417.2"; exon_number "42";
chrX	StringTie	exon	107917975	107917983	1000	+	.	gene_id "MSTRG.12417"; transcript_id "MSTRG.12417.2"; exon_number "43";
chrX	StringTie	exon	107920730	107920863	1000	+	.	gene_id "MSTRG.12417"; transcript_id "MSTRG.12417.2"; exon_number "44";
chrX	StringTie	exon	107923909	107923981	1000	+	.	gene_id "MSTRG.12417"; transcript_id "MSTRG.12417.2"; exon_number "45";
chrX	StringTie	exon	107924115	107924186	1000	+	.	gene_id "MSTRG.12417"; transcript_id "MSTRG.12417.2"; exon_number "46";
chrX	StringTie	exon	107924990	107925118	1000	+	.	gene_id "MSTRG.12417"; transcript_id "MSTRG.12417.2"; exon_number "47";
chrX	StringTie	exon	107929261	107929359	1000	+	.	gene_id "MSTRG.12417"; transcript_id "MSTRG.12417.2"; exon_number "48";
chrX	StringTie	exon	107930712	107930924	1000	+	.	gene_id "MSTRG.12417"; transcript_id "MSTRG.12417.2"; exon_number "49";
chrX	StringTie	exon	107935978	107936155	1000	+	.	gene_id "MSTRG.12417"; transcript_id "MSTRG.12417.2"; exon_number "50";
chrX	StringTie	exon	107938037	107938151	1000	+	.	gene_id "MSTRG.12417"; transcript_id "MSTRG.12417.2"; exon_number "51";
chrX	StringTie	exon	107938497	107938669	1000	+	.	gene_id "MSTRG.12417"; transcript_id "MSTRG.12417.2"; exon_number "52";
chrX	StringTie	exon	107939527	107940771	1000	+	.	gene_id "MSTRG.12417"; transcript_id "MSTRG.12417.2"; exon_number "53";
chrX	StringTie	transcript	108297340	108297838	1000	.	.	gene_id "MSTRG.12418"; transcript_id "MSTRG.12418.1";
chrX	StringTie	exon	108297340	108297838	1000	.	.	gene_id "MSTRG.12418"; transcript_id "MSTRG.12418.1"; exon_number "1";
chrX	StringTie	transcript	108780105	108787919	1000	+	.	gene_id "MSTRG.12419"; transcript_id "MSTRG.12419.1";
chrX	StringTie	exon	108780105	108780250	1000	+	.	gene_id "MSTRG.12419"; transcript_id "MSTRG.12419.1"; exon_number "1";
chrX	StringTie	exon	108781274	108781360	1000	+	.	gene_id "MSTRG.12419"; transcript_id "MSTRG.12419.1"; exon_number "2";
chrX	StringTie	exon	108784704	108784848	1000	+	.	gene_id "MSTRG.12419"; transcript_id "MSTRG.12419.1"; exon_number "3";
chrX	StringTie	exon	108785736	108787919	1000	+	.	gene_id "MSTRG.12419"; transcript_id "MSTRG.12419.1"; exon_number "4";
chrX	StringTie	transcript	108884566	108976504	1000	-	.	gene_id "MSTRG.12420"; transcript_id "MSTRG.12420.1";
chrX	StringTie	exon	108884566	108887415	1000	-	.	gene_id "MSTRG.12420"; transcript_id "MSTRG.12420.1"; exon_number "1";
chrX	StringTie	exon	108902583	108902740	1000	-	.	gene_id "MSTRG.12420"; transcript_id "MSTRG.12420.1"; exon_number "2";
chrX	StringTie	exon	108904760	108904874	1000	-	.	gene_id "MSTRG.12420"; transcript_id "MSTRG.12420.1"; exon_number "3";
chrX	StringTie	exon	108906440	108906631	1000	-	.	gene_id "MSTRG.12420"; transcript_id "MSTRG.12420.1"; exon_number "4";
chrX	StringTie	exon	108908649	108908723	1000	-	.	gene_id "MSTRG.12420"; transcript_id "MSTRG.12420.1"; exon_number "5";
chrX	StringTie	exon	108911330	108911502	1000	-	.	gene_id "MSTRG.12420"; transcript_id "MSTRG.12420.1"; exon_number "6";
chrX	StringTie	exon	108912263	108912402	1000	-	.	gene_id "MSTRG.12420"; transcript_id "MSTRG.12420.1"; exon_number "7";
chrX	StringTie	exon	108917631	108917702	1000	-	.	gene_id "MSTRG.12420"; transcript_id "MSTRG.12420.1"; exon_number "8";
chrX	StringTie	exon	108921217	108921340	1000	-	.	gene_id "MSTRG.12420"; transcript_id "MSTRG.12420.1"; exon_number "9";
chrX	StringTie	exon	108921494	108921644	1000	-	.	gene_id "MSTRG.12420"; transcript_id "MSTRG.12420.1"; exon_number "10";
chrX	StringTie	exon	108924227	108924365	1000	-	.	gene_id "MSTRG.12420"; transcript_id "MSTRG.12420.1"; exon_number "11";
chrX	StringTie	exon	108924495	108924604	1000	-	.	gene_id "MSTRG.12420"; transcript_id "MSTRG.12420.1"; exon_number "12";
chrX	StringTie	exon	108925948	108926125	1000	-	.	gene_id "MSTRG.12420"; transcript_id "MSTRG.12420.1"; exon_number "13";
chrX	StringTie	exon	108926365	108926604	1000	-	.	gene_id "MSTRG.12420"; transcript_id "MSTRG.12420.1"; exon_number "14";
chrX	StringTie	exon	108939373	108939425	1000	-	.	gene_id "MSTRG.12420"; transcript_id "MSTRG.12420.1"; exon_number "15";
chrX	StringTie	exon	108976368	108976504	1000	-	.	gene_id "MSTRG.12420"; transcript_id "MSTRG.12420.1"; exon_number "16";
chrX	StringTie	transcript	108884566	108976632	1000	-	.	gene_id "MSTRG.12420"; transcript_id "MSTRG.12420.2";
chrX	StringTie	exon	108884566	108887415	1000	-	.	gene_id "MSTRG.12420"; transcript_id "MSTRG.12420.2"; exon_number "1";
chrX	StringTie	exon	108902583	108902740	1000	-	.	gene_id "MSTRG.12420"; transcript_id "MSTRG.12420.2"; exon_number "2";
chrX	StringTie	exon	108904760	108904874	1000	-	.	gene_id "MSTRG.12420"; transcript_id "MSTRG.12420.2"; exon_number "3";
chrX	StringTie	exon	108906440	108906631	1000	-	.	gene_id "MSTRG.12420"; transcript_id "MSTRG.12420.2"; exon_number "4";
chrX	StringTie	exon	108908649	108908723	1000	-	.	gene_id "MSTRG.12420"; transcript_id "MSTRG.12420.2"; exon_number "5";
chrX	StringTie	exon	108911330	108911502	1000	-	.	gene_id "MSTRG.12420"; transcript_id "MSTRG.12420.2"; exon_number "6";
chrX	StringTie	exon	108912263	108912402	1000	-	.	gene_id "MSTRG.12420"; transcript_id "MSTRG.12420.2"; exon_number "7";
chrX	StringTie	exon	108917631	108917702	1000	-	.	gene_id "MSTRG.12420"; transcript_id "MSTRG.12420.2"; exon_number "8";
chrX	StringTie	exon	108921217	108921340	1000	-	.	gene_id "MSTRG.12420"; transcript_id "MSTRG.12420.2"; exon_number "9";
chrX	StringTie	exon	108921494	108921644	1000	-	.	gene_id "MSTRG.12420"; transcript_id "MSTRG.12420.2"; exon_number "10";
chrX	StringTie	exon	108924227	108924365	1000	-	.	gene_id "MSTRG.12420"; transcript_id "MSTRG.12420.2"; exon_number "11";
chrX	StringTie	exon	108924495	108924604	1000	-	.	gene_id "MSTRG.12420"; transcript_id "MSTRG.12420.2"; exon_number "12";
chrX	StringTie	exon	108925948	108926125	1000	-	.	gene_id "MSTRG.12420"; transcript_id "MSTRG.12420.2"; exon_number "13";
chrX	StringTie	exon	108926365	108926601	1000	-	.	gene_id "MSTRG.12420"; transcript_id "MSTRG.12420.2"; exon_number "14";
chrX	StringTie	exon	108939373	108939425	1000	-	.	gene_id "MSTRG.12420"; transcript_id "MSTRG.12420.2"; exon_number "15";
chrX	StringTie	exon	108976368	108976632	1000	-	.	gene_id "MSTRG.12420"; transcript_id "MSTRG.12420.2"; exon_number "16";
chrX	StringTie	transcript	108884566	108976504	1000	-	.	gene_id "MSTRG.12420"; transcript_id "MSTRG.12420.3";
chrX	StringTie	exon	108884566	108887415	1000	-	.	gene_id "MSTRG.12420"; transcript_id "MSTRG.12420.3"; exon_number "1";
chrX	StringTie	exon	108902583	108902740	1000	-	.	gene_id "MSTRG.12420"; transcript_id "MSTRG.12420.3"; exon_number "2";
chrX	StringTie	exon	108904760	108904874	1000	-	.	gene_id "MSTRG.12420"; transcript_id "MSTRG.12420.3"; exon_number "3";
chrX	StringTie	exon	108906440	108906631	1000	-	.	gene_id "MSTRG.12420"; transcript_id "MSTRG.12420.3"; exon_number "4";
chrX	StringTie	exon	108908649	108908723	1000	-	.	gene_id "MSTRG.12420"; transcript_id "MSTRG.12420.3"; exon_number "5";
chrX	StringTie	exon	108911330	108911502	1000	-	.	gene_id "MSTRG.12420"; transcript_id "MSTRG.12420.3"; exon_number "6";
chrX	StringTie	exon	108912263	108912402	1000	-	.	gene_id "MSTRG.12420"; transcript_id "MSTRG.12420.3"; exon_number "7";
chrX	StringTie	exon	108917631	108917702	1000	-	.	gene_id "MSTRG.12420"; transcript_id "MSTRG.12420.3"; exon_number "8";
chrX	StringTie	exon	108921217	108921340	1000	-	.	gene_id "MSTRG.12420"; transcript_id "MSTRG.12420.3"; exon_number "9";
chrX	StringTie	exon	108921494	108921644	1000	-	.	gene_id "MSTRG.12420"; transcript_id "MSTRG.12420.3"; exon_number "10";
chrX	StringTie	exon	108924227	108924365	1000	-	.	gene_id "MSTRG.12420"; transcript_id "MSTRG.12420.3"; exon_number "11";
chrX	StringTie	exon	108924495	108924604	1000	-	.	gene_id "MSTRG.12420"; transcript_id "MSTRG.12420.3"; exon_number "12";
chrX	StringTie	exon	108925948	108926125	1000	-	.	gene_id "MSTRG.12420"; transcript_id "MSTRG.12420.3"; exon_number "13";
chrX	StringTie	exon	108926365	108926604	1000	-	.	gene_id "MSTRG.12420"; transcript_id "MSTRG.12420.3"; exon_number "14";
chrX	StringTie	exon	108976368	108976504	1000	-	.	gene_id "MSTRG.12420"; transcript_id "MSTRG.12420.3"; exon_number "15";
chrX	StringTie	transcript	109245863	109421012	1000	+	.	gene_id "MSTRG.12421"; transcript_id "MSTRG.12421.1";
chrX	StringTie	exon	109245863	109246000	1000	+	.	gene_id "MSTRG.12421"; transcript_id "MSTRG.12421.1"; exon_number "1";
chrX	StringTie	exon	109310575	109310624	1000	+	.	gene_id "MSTRG.12421"; transcript_id "MSTRG.12421.1"; exon_number "2";
chrX	StringTie	exon	109352308	109352374	1000	+	.	gene_id "MSTRG.12421"; transcript_id "MSTRG.12421.1"; exon_number "3";
chrX	StringTie	exon	109388026	109388104	1000	+	.	gene_id "MSTRG.12421"; transcript_id "MSTRG.12421.1"; exon_number "4";
chrX	StringTie	exon	109414648	109414748	1000	+	.	gene_id "MSTRG.12421"; transcript_id "MSTRG.12421.1"; exon_number "5";
chrX	StringTie	exon	109416473	109421012	1000	+	.	gene_id "MSTRG.12421"; transcript_id "MSTRG.12421.1"; exon_number "6";
chrX	StringTie	transcript	109245863	109421012	1000	+	.	gene_id "MSTRG.12421"; transcript_id "MSTRG.12421.2";
chrX	StringTie	exon	109245863	109246000	1000	+	.	gene_id "MSTRG.12421"; transcript_id "MSTRG.12421.2"; exon_number "1";
chrX	StringTie	exon	109246729	109247392	1000	+	.	gene_id "MSTRG.12421"; transcript_id "MSTRG.12421.2"; exon_number "2";
chrX	StringTie	exon	109310575	109310624	1000	+	.	gene_id "MSTRG.12421"; transcript_id "MSTRG.12421.2"; exon_number "3";
chrX	StringTie	exon	109352308	109352374	1000	+	.	gene_id "MSTRG.12421"; transcript_id "MSTRG.12421.2"; exon_number "4";
chrX	StringTie	exon	109388026	109388104	1000	+	.	gene_id "MSTRG.12421"; transcript_id "MSTRG.12421.2"; exon_number "5";
chrX	StringTie	exon	109414648	109414748	1000	+	.	gene_id "MSTRG.12421"; transcript_id "MSTRG.12421.2"; exon_number "6";
chrX	StringTie	exon	109416473	109421012	1000	+	.	gene_id "MSTRG.12421"; transcript_id "MSTRG.12421.2"; exon_number "7";
chrX	StringTie	transcript	109246342	109421012	1000	+	.	gene_id "MSTRG.12421"; transcript_id "MSTRG.12421.3";
chrX	StringTie	exon	109246342	109246406	1000	+	.	gene_id "MSTRG.12421"; transcript_id "MSTRG.12421.3"; exon_number "1";
chrX	StringTie	exon	109246729	109247392	1000	+	.	gene_id "MSTRG.12421"; transcript_id "MSTRG.12421.3"; exon_number "2";
chrX	StringTie	exon	109310575	109310624	1000	+	.	gene_id "MSTRG.12421"; transcript_id "MSTRG.12421.3"; exon_number "3";
chrX	StringTie	exon	109352308	109352374	1000	+	.	gene_id "MSTRG.12421"; transcript_id "MSTRG.12421.3"; exon_number "4";
chrX	StringTie	exon	109388026	109388104	1000	+	.	gene_id "MSTRG.12421"; transcript_id "MSTRG.12421.3"; exon_number "5";
chrX	StringTie	exon	109414648	109414748	1000	+	.	gene_id "MSTRG.12421"; transcript_id "MSTRG.12421.3"; exon_number "6";
chrX	StringTie	exon	109416473	109421012	1000	+	.	gene_id "MSTRG.12421"; transcript_id "MSTRG.12421.3"; exon_number "7";
chrX	StringTie	transcript	109330956	109421012	1000	+	.	gene_id "MSTRG.12421"; transcript_id "MSTRG.12421.4";
chrX	StringTie	exon	109330956	109331178	1000	+	.	gene_id "MSTRG.12421"; transcript_id "MSTRG.12421.4"; exon_number "1";
chrX	StringTie	exon	109352308	109352374	1000	+	.	gene_id "MSTRG.12421"; transcript_id "MSTRG.12421.4"; exon_number "2";
chrX	StringTie	exon	109388026	109388104	1000	+	.	gene_id "MSTRG.12421"; transcript_id "MSTRG.12421.4"; exon_number "3";
chrX	StringTie	exon	109414648	109414748	1000	+	.	gene_id "MSTRG.12421"; transcript_id "MSTRG.12421.4"; exon_number "4";
chrX	StringTie	exon	109416473	109421012	1000	+	.	gene_id "MSTRG.12421"; transcript_id "MSTRG.12421.4"; exon_number "5";
chrX	StringTie	transcript	109437414	109561467	1000	-	.	gene_id "MSTRG.12422"; transcript_id "MSTRG.12422.1";
chrX	StringTie	exon	109437414	109441862	1000	-	.	gene_id "MSTRG.12422"; transcript_id "MSTRG.12422.1"; exon_number "1";
chrX	StringTie	exon	109444182	109444278	1000	-	.	gene_id "MSTRG.12422"; transcript_id "MSTRG.12422.1"; exon_number "2";
chrX	StringTie	exon	109445674	109445764	1000	-	.	gene_id "MSTRG.12422"; transcript_id "MSTRG.12422.1"; exon_number "3";
chrX	StringTie	exon	109459746	109459860	1000	-	.	gene_id "MSTRG.12422"; transcript_id "MSTRG.12422.1"; exon_number "4";
chrX	StringTie	exon	109507717	109507827	1000	-	.	gene_id "MSTRG.12422"; transcript_id "MSTRG.12422.1"; exon_number "5";
chrX	StringTie	exon	109560827	109561467	1000	-	.	gene_id "MSTRG.12422"; transcript_id "MSTRG.12422.1"; exon_number "6";
chrX	StringTie	transcript	110861074	110861594	1000	.	.	gene_id "MSTRG.12423"; transcript_id "MSTRG.12423.1";
chrX	StringTie	exon	110861074	110861594	1000	.	.	gene_id "MSTRG.12423"; transcript_id "MSTRG.12423.1"; exon_number "1";
chrX	StringTie	transcript	110861915	110864744	1000	.	.	gene_id "MSTRG.12424"; transcript_id "MSTRG.12424.1";
chrX	StringTie	exon	110861915	110864744	1000	.	.	gene_id "MSTRG.12424"; transcript_id "MSTRG.12424.1"; exon_number "1";
chrX	StringTie	transcript	110924346	110932028	1000	+	.	gene_id "MSTRG.12425"; transcript_id "MSTRG.12425.1";
chrX	StringTie	exon	110924346	110924527	1000	+	.	gene_id "MSTRG.12425"; transcript_id "MSTRG.12425.1"; exon_number "1";
chrX	StringTie	exon	110925360	110925522	1000	+	.	gene_id "MSTRG.12425"; transcript_id "MSTRG.12425.1"; exon_number "2";
chrX	StringTie	exon	110928193	110928331	1000	+	.	gene_id "MSTRG.12425"; transcript_id "MSTRG.12425.1"; exon_number "3";
chrX	StringTie	exon	110931115	110932028	1000	+	.	gene_id "MSTRG.12425"; transcript_id "MSTRG.12425.1"; exon_number "4";
chrX	StringTie	transcript	110924435	111003872	1000	+	.	gene_id "MSTRG.12425"; transcript_id "MSTRG.12425.2";
chrX	StringTie	exon	110924435	110924527	1000	+	.	gene_id "MSTRG.12425"; transcript_id "MSTRG.12425.2"; exon_number "1";
chrX	StringTie	exon	110925360	110925522	1000	+	.	gene_id "MSTRG.12425"; transcript_id "MSTRG.12425.2"; exon_number "2";
chrX	StringTie	exon	110928193	110928331	1000	+	.	gene_id "MSTRG.12425"; transcript_id "MSTRG.12425.2"; exon_number "3";
chrX	StringTie	exon	110951255	110951621	1000	+	.	gene_id "MSTRG.12425"; transcript_id "MSTRG.12425.2"; exon_number "4";
chrX	StringTie	exon	110952193	110952276	1000	+	.	gene_id "MSTRG.12425"; transcript_id "MSTRG.12425.2"; exon_number "5";
chrX	StringTie	exon	110954903	110954953	1000	+	.	gene_id "MSTRG.12425"; transcript_id "MSTRG.12425.2"; exon_number "6";
chrX	StringTie	exon	110955712	110955758	1000	+	.	gene_id "MSTRG.12425"; transcript_id "MSTRG.12425.2"; exon_number "7";
chrX	StringTie	exon	110956453	110956525	1000	+	.	gene_id "MSTRG.12425"; transcript_id "MSTRG.12425.2"; exon_number "8";
chrX	StringTie	exon	110961074	110961155	1000	+	.	gene_id "MSTRG.12425"; transcript_id "MSTRG.12425.2"; exon_number "9";
chrX	StringTie	exon	110961340	110961502	1000	+	.	gene_id "MSTRG.12425"; transcript_id "MSTRG.12425.2"; exon_number "10";
chrX	StringTie	exon	110963323	110963398	1000	+	.	gene_id "MSTRG.12425"; transcript_id "MSTRG.12425.2"; exon_number "11";
chrX	StringTie	exon	110964831	110964939	1000	+	.	gene_id "MSTRG.12425"; transcript_id "MSTRG.12425.2"; exon_number "12";
chrX	StringTie	exon	110966021	110966085	1000	+	.	gene_id "MSTRG.12425"; transcript_id "MSTRG.12425.2"; exon_number "13";
chrX	StringTie	exon	110967026	110967126	1000	+	.	gene_id "MSTRG.12425"; transcript_id "MSTRG.12425.2"; exon_number "14";
chrX	StringTie	exon	110968162	110968289	1000	+	.	gene_id "MSTRG.12425"; transcript_id "MSTRG.12425.2"; exon_number "15";
chrX	StringTie	exon	110970037	110970283	1000	+	.	gene_id "MSTRG.12425"; transcript_id "MSTRG.12425.2"; exon_number "16";
chrX	StringTie	exon	110970560	110970673	1000	+	.	gene_id "MSTRG.12425"; transcript_id "MSTRG.12425.2"; exon_number "17";
chrX	StringTie	exon	110970842	110970998	1000	+	.	gene_id "MSTRG.12425"; transcript_id "MSTRG.12425.2"; exon_number "18";
chrX	StringTie	exon	110971413	110971533	1000	+	.	gene_id "MSTRG.12425"; transcript_id "MSTRG.12425.2"; exon_number "19";
chrX	StringTie	exon	110973623	110973655	1000	+	.	gene_id "MSTRG.12425"; transcript_id "MSTRG.12425.2"; exon_number "20";
chrX	StringTie	exon	110973753	110973808	1000	+	.	gene_id "MSTRG.12425"; transcript_id "MSTRG.12425.2"; exon_number "21";
chrX	StringTie	exon	110978279	110978350	1000	+	.	gene_id "MSTRG.12425"; transcript_id "MSTRG.12425.2"; exon_number "22";
chrX	StringTie	exon	110979942	110980107	1000	+	.	gene_id "MSTRG.12425"; transcript_id "MSTRG.12425.2"; exon_number "23";
chrX	StringTie	exon	110987896	110988132	1000	+	.	gene_id "MSTRG.12425"; transcript_id "MSTRG.12425.2"; exon_number "24";
chrX	StringTie	exon	110996018	110996058	1000	+	.	gene_id "MSTRG.12425"; transcript_id "MSTRG.12425.2"; exon_number "25";
chrX	StringTie	exon	111000816	111000990	1000	+	.	gene_id "MSTRG.12425"; transcript_id "MSTRG.12425.2"; exon_number "26";
chrX	StringTie	exon	111002962	111003872	1000	+	.	gene_id "MSTRG.12425"; transcript_id "MSTRG.12425.2"; exon_number "27";
chrX	StringTie	transcript	110924435	110932028	1000	+	.	gene_id "MSTRG.12425"; transcript_id "MSTRG.12425.3";
chrX	StringTie	exon	110924435	110924652	1000	+	.	gene_id "MSTRG.12425"; transcript_id "MSTRG.12425.3"; exon_number "1";
chrX	StringTie	exon	110925360	110925522	1000	+	.	gene_id "MSTRG.12425"; transcript_id "MSTRG.12425.3"; exon_number "2";
chrX	StringTie	exon	110928193	110928331	1000	+	.	gene_id "MSTRG.12425"; transcript_id "MSTRG.12425.3"; exon_number "3";
chrX	StringTie	exon	110931115	110932028	1000	+	.	gene_id "MSTRG.12425"; transcript_id "MSTRG.12425.3"; exon_number "4";
chrX	StringTie	transcript	111776783	111777394	1000	.	.	gene_id "MSTRG.12426"; transcript_id "MSTRG.12426.1";
chrX	StringTie	exon	111776783	111777394	1000	.	.	gene_id "MSTRG.12426"; transcript_id "MSTRG.12426.1"; exon_number "1";
chrX	StringTie	transcript	113703289	113703490	1000	.	.	gene_id "MSTRG.12427"; transcript_id "MSTRG.12427.1";
chrX	StringTie	exon	113703289	113703490	1000	.	.	gene_id "MSTRG.12427"; transcript_id "MSTRG.12427.1"; exon_number "1";
chrX	StringTie	transcript	113836092	113836509	1000	.	.	gene_id "MSTRG.12428"; transcript_id "MSTRG.12428.1";
chrX	StringTie	exon	113836092	113836509	1000	.	.	gene_id "MSTRG.12428"; transcript_id "MSTRG.12428.1"; exon_number "1";
chrX	StringTie	transcript	114238540	114252207	1000	-	.	gene_id "MSTRG.12429"; transcript_id "MSTRG.12429.1";
chrX	StringTie	exon	114238540	114238669	1000	-	.	gene_id "MSTRG.12429"; transcript_id "MSTRG.12429.1"; exon_number "1";
chrX	StringTie	exon	114239760	114239878	1000	-	.	gene_id "MSTRG.12429"; transcript_id "MSTRG.12429.1"; exon_number "2";
chrX	StringTie	exon	114242495	114242639	1000	-	.	gene_id "MSTRG.12429"; transcript_id "MSTRG.12429.1"; exon_number "3";
chrX	StringTie	exon	114244084	114244229	1000	-	.	gene_id "MSTRG.12429"; transcript_id "MSTRG.12429.1"; exon_number "4";
chrX	StringTie	exon	114245207	114245391	1000	-	.	gene_id "MSTRG.12429"; transcript_id "MSTRG.12429.1"; exon_number "5";
chrX	StringTie	exon	114248332	114248452	1000	-	.	gene_id "MSTRG.12429"; transcript_id "MSTRG.12429.1"; exon_number "6";
chrX	StringTie	exon	114248984	114249137	1000	-	.	gene_id "MSTRG.12429"; transcript_id "MSTRG.12429.1"; exon_number "7";
chrX	StringTie	exon	114250233	114250384	1000	-	.	gene_id "MSTRG.12429"; transcript_id "MSTRG.12429.1"; exon_number "8";
chrX	StringTie	exon	114251739	114251865	1000	-	.	gene_id "MSTRG.12429"; transcript_id "MSTRG.12429.1"; exon_number "9";
chrX	StringTie	exon	114252116	114252207	1000	-	.	gene_id "MSTRG.12429"; transcript_id "MSTRG.12429.1"; exon_number "10";
chrX	StringTie	transcript	114345185	114468635	1000	-	.	gene_id "MSTRG.12430"; transcript_id "MSTRG.12430.1";
chrX	StringTie	exon	114345185	114347898	1000	-	.	gene_id "MSTRG.12430"; transcript_id "MSTRG.12430.1"; exon_number "1";
chrX	StringTie	exon	114357090	114357167	1000	-	.	gene_id "MSTRG.12430"; transcript_id "MSTRG.12430.1"; exon_number "2";
chrX	StringTie	exon	114357323	114357460	1000	-	.	gene_id "MSTRG.12430"; transcript_id "MSTRG.12430.1"; exon_number "3";
chrX	StringTie	exon	114357643	114357755	1000	-	.	gene_id "MSTRG.12430"; transcript_id "MSTRG.12430.1"; exon_number "4";
chrX	StringTie	exon	114358508	114358565	1000	-	.	gene_id "MSTRG.12430"; transcript_id "MSTRG.12430.1"; exon_number "5";
chrX	StringTie	exon	114361406	114361456	1000	-	.	gene_id "MSTRG.12430"; transcript_id "MSTRG.12430.1"; exon_number "6";
chrX	StringTie	exon	114364718	114364762	1000	-	.	gene_id "MSTRG.12430"; transcript_id "MSTRG.12430.1"; exon_number "7";
chrX	StringTie	exon	114384390	114384506	1000	-	.	gene_id "MSTRG.12430"; transcript_id "MSTRG.12430.1"; exon_number "8";
chrX	StringTie	exon	114384585	114384633	1000	-	.	gene_id "MSTRG.12430"; transcript_id "MSTRG.12430.1"; exon_number "9";
chrX	StringTie	exon	114391165	114391230	1000	-	.	gene_id "MSTRG.12430"; transcript_id "MSTRG.12430.1"; exon_number "10";
chrX	StringTie	exon	114398239	114398346	1000	-	.	gene_id "MSTRG.12430"; transcript_id "MSTRG.12430.1"; exon_number "11";
chrX	StringTie	exon	114399968	114400026	1000	-	.	gene_id "MSTRG.12430"; transcript_id "MSTRG.12430.1"; exon_number "12";
chrX	StringTie	exon	114400121	114400218	1000	-	.	gene_id "MSTRG.12430"; transcript_id "MSTRG.12430.1"; exon_number "13";
chrX	StringTie	exon	114400404	114400515	1000	-	.	gene_id "MSTRG.12430"; transcript_id "MSTRG.12430.1"; exon_number "14";
chrX	StringTie	exon	114400818	114400905	1000	-	.	gene_id "MSTRG.12430"; transcript_id "MSTRG.12430.1"; exon_number "15";
chrX	StringTie	exon	114404862	114404995	1000	-	.	gene_id "MSTRG.12430"; transcript_id "MSTRG.12430.1"; exon_number "16";
chrX	StringTie	exon	114413990	114414126	1000	-	.	gene_id "MSTRG.12430"; transcript_id "MSTRG.12430.1"; exon_number "17";
chrX	StringTie	exon	114414209	114414314	1000	-	.	gene_id "MSTRG.12430"; transcript_id "MSTRG.12430.1"; exon_number "18";
chrX	StringTie	exon	114418974	114419100	1000	-	.	gene_id "MSTRG.12430"; transcript_id "MSTRG.12430.1"; exon_number "19";
chrX	StringTie	exon	114422789	114422933	1000	-	.	gene_id "MSTRG.12430"; transcript_id "MSTRG.12430.1"; exon_number "20";
chrX	StringTie	exon	114468256	114468635	1000	-	.	gene_id "MSTRG.12430"; transcript_id "MSTRG.12430.1"; exon_number "21";
chrX	StringTie	transcript	114795509	114885177	1000	+	.	gene_id "MSTRG.12431"; transcript_id "MSTRG.12431.1";
chrX	StringTie	exon	114795509	114795587	1000	+	.	gene_id "MSTRG.12431"; transcript_id "MSTRG.12431.1"; exon_number "1";
chrX	StringTie	exon	114844555	114844635	1000	+	.	gene_id "MSTRG.12431"; transcript_id "MSTRG.12431.1"; exon_number "2";
chrX	StringTie	exon	114856558	114856721	1000	+	.	gene_id "MSTRG.12431"; transcript_id "MSTRG.12431.1"; exon_number "3";
chrX	StringTie	exon	114863510	114863639	1000	+	.	gene_id "MSTRG.12431"; transcript_id "MSTRG.12431.1"; exon_number "4";
chrX	StringTie	exon	114864147	114864279	1000	+	.	gene_id "MSTRG.12431"; transcript_id "MSTRG.12431.1"; exon_number "5";
chrX	StringTie	exon	114868312	114868393	1000	+	.	gene_id "MSTRG.12431"; transcript_id "MSTRG.12431.1"; exon_number "6";
chrX	StringTie	exon	114869193	114869358	1000	+	.	gene_id "MSTRG.12431"; transcript_id "MSTRG.12431.1"; exon_number "7";
chrX	StringTie	exon	114871148	114871290	1000	+	.	gene_id "MSTRG.12431"; transcript_id "MSTRG.12431.1"; exon_number "8";
chrX	StringTie	exon	114874720	114874815	1000	+	.	gene_id "MSTRG.12431"; transcript_id "MSTRG.12431.1"; exon_number "9";
chrX	StringTie	exon	114877625	114877820	1000	+	.	gene_id "MSTRG.12431"; transcript_id "MSTRG.12431.1"; exon_number "10";
chrX	StringTie	exon	114879341	114879419	1000	+	.	gene_id "MSTRG.12431"; transcript_id "MSTRG.12431.1"; exon_number "11";
chrX	StringTie	exon	114880392	114880506	1000	+	.	gene_id "MSTRG.12431"; transcript_id "MSTRG.12431.1"; exon_number "12";
chrX	StringTie	exon	114880722	114880855	1000	+	.	gene_id "MSTRG.12431"; transcript_id "MSTRG.12431.1"; exon_number "13";
chrX	StringTie	exon	114881870	114881993	1000	+	.	gene_id "MSTRG.12431"; transcript_id "MSTRG.12431.1"; exon_number "14";
chrX	StringTie	exon	114882213	114882337	1000	+	.	gene_id "MSTRG.12431"; transcript_id "MSTRG.12431.1"; exon_number "15";
chrX	StringTie	exon	114883749	114885177	1000	+	.	gene_id "MSTRG.12431"; transcript_id "MSTRG.12431.1"; exon_number "16";
chrX	StringTie	transcript	114827819	114885181	1000	+	.	gene_id "MSTRG.12431"; transcript_id "MSTRG.12431.2";
chrX	StringTie	exon	114827819	114827944	1000	+	.	gene_id "MSTRG.12431"; transcript_id "MSTRG.12431.2"; exon_number "1";
chrX	StringTie	exon	114844555	114844635	1000	+	.	gene_id "MSTRG.12431"; transcript_id "MSTRG.12431.2"; exon_number "2";
chrX	StringTie	exon	114856558	114856721	1000	+	.	gene_id "MSTRG.12431"; transcript_id "MSTRG.12431.2"; exon_number "3";
chrX	StringTie	exon	114863510	114863639	1000	+	.	gene_id "MSTRG.12431"; transcript_id "MSTRG.12431.2"; exon_number "4";
chrX	StringTie	exon	114864147	114864279	1000	+	.	gene_id "MSTRG.12431"; transcript_id "MSTRG.12431.2"; exon_number "5";
chrX	StringTie	exon	114868312	114868393	1000	+	.	gene_id "MSTRG.12431"; transcript_id "MSTRG.12431.2"; exon_number "6";
chrX	StringTie	exon	114869193	114869358	1000	+	.	gene_id "MSTRG.12431"; transcript_id "MSTRG.12431.2"; exon_number "7";
chrX	StringTie	exon	114871148	114871290	1000	+	.	gene_id "MSTRG.12431"; transcript_id "MSTRG.12431.2"; exon_number "8";
chrX	StringTie	exon	114874720	114874815	1000	+	.	gene_id "MSTRG.12431"; transcript_id "MSTRG.12431.2"; exon_number "9";
chrX	StringTie	exon	114877625	114877820	1000	+	.	gene_id "MSTRG.12431"; transcript_id "MSTRG.12431.2"; exon_number "10";
chrX	StringTie	exon	114879341	114879419	1000	+	.	gene_id "MSTRG.12431"; transcript_id "MSTRG.12431.2"; exon_number "11";
chrX	StringTie	exon	114880392	114880506	1000	+	.	gene_id "MSTRG.12431"; transcript_id "MSTRG.12431.2"; exon_number "12";
chrX	StringTie	exon	114880722	114880855	1000	+	.	gene_id "MSTRG.12431"; transcript_id "MSTRG.12431.2"; exon_number "13";
chrX	StringTie	exon	114881870	114881993	1000	+	.	gene_id "MSTRG.12431"; transcript_id "MSTRG.12431.2"; exon_number "14";
chrX	StringTie	exon	114882213	114882337	1000	+	.	gene_id "MSTRG.12431"; transcript_id "MSTRG.12431.2"; exon_number "15";
chrX	StringTie	exon	114883749	114885181	1000	+	.	gene_id "MSTRG.12431"; transcript_id "MSTRG.12431.2"; exon_number "16";
chrX	StringTie	transcript	114827865	114884376	1000	+	.	gene_id "MSTRG.12431"; transcript_id "MSTRG.12431.3";
chrX	StringTie	exon	114827865	114827944	1000	+	.	gene_id "MSTRG.12431"; transcript_id "MSTRG.12431.3"; exon_number "1";
chrX	StringTie	exon	114844555	114844635	1000	+	.	gene_id "MSTRG.12431"; transcript_id "MSTRG.12431.3"; exon_number "2";
chrX	StringTie	exon	114848465	114848846	1000	+	.	gene_id "MSTRG.12431"; transcript_id "MSTRG.12431.3"; exon_number "3";
chrX	StringTie	exon	114856558	114856721	1000	+	.	gene_id "MSTRG.12431"; transcript_id "MSTRG.12431.3"; exon_number "4";
chrX	StringTie	exon	114863510	114863639	1000	+	.	gene_id "MSTRG.12431"; transcript_id "MSTRG.12431.3"; exon_number "5";
chrX	StringTie	exon	114864147	114864279	1000	+	.	gene_id "MSTRG.12431"; transcript_id "MSTRG.12431.3"; exon_number "6";
chrX	StringTie	exon	114868312	114868393	1000	+	.	gene_id "MSTRG.12431"; transcript_id "MSTRG.12431.3"; exon_number "7";
chrX	StringTie	exon	114869193	114869358	1000	+	.	gene_id "MSTRG.12431"; transcript_id "MSTRG.12431.3"; exon_number "8";
chrX	StringTie	exon	114871148	114871290	1000	+	.	gene_id "MSTRG.12431"; transcript_id "MSTRG.12431.3"; exon_number "9";
chrX	StringTie	exon	114874720	114874815	1000	+	.	gene_id "MSTRG.12431"; transcript_id "MSTRG.12431.3"; exon_number "10";
chrX	StringTie	exon	114877625	114877820	1000	+	.	gene_id "MSTRG.12431"; transcript_id "MSTRG.12431.3"; exon_number "11";
chrX	StringTie	exon	114879341	114879419	1000	+	.	gene_id "MSTRG.12431"; transcript_id "MSTRG.12431.3"; exon_number "12";
chrX	StringTie	exon	114880392	114880506	1000	+	.	gene_id "MSTRG.12431"; transcript_id "MSTRG.12431.3"; exon_number "13";
chrX	StringTie	exon	114880722	114880855	1000	+	.	gene_id "MSTRG.12431"; transcript_id "MSTRG.12431.3"; exon_number "14";
chrX	StringTie	exon	114881870	114881993	1000	+	.	gene_id "MSTRG.12431"; transcript_id "MSTRG.12431.3"; exon_number "15";
chrX	StringTie	exon	114882213	114882337	1000	+	.	gene_id "MSTRG.12431"; transcript_id "MSTRG.12431.3"; exon_number "16";
chrX	StringTie	exon	114883749	114884376	1000	+	.	gene_id "MSTRG.12431"; transcript_id "MSTRG.12431.3"; exon_number "17";
chrX	StringTie	transcript	114938132	114938187	1000	+	.	gene_id "MSTRG.12432"; transcript_id "MSTRG.12432.1";
chrX	StringTie	exon	114938132	114938187	1000	+	.	gene_id "MSTRG.12432"; transcript_id "MSTRG.12432.1"; exon_number "1";
chrX	StringTie	transcript	114952650	114953669	1000	-	.	gene_id "MSTRG.12433"; transcript_id "MSTRG.12433.1";
chrX	StringTie	exon	114952650	114953669	1000	-	.	gene_id "MSTRG.12433"; transcript_id "MSTRG.12433.1"; exon_number "1";
chrX	StringTie	transcript	114953116	114953532	1000	-	.	gene_id "MSTRG.12433"; transcript_id "MSTRG.12433.2";
chrX	StringTie	exon	114953116	114953324	1000	-	.	gene_id "MSTRG.12433"; transcript_id "MSTRG.12433.2"; exon_number "1";
chrX	StringTie	exon	114953397	114953532	1000	-	.	gene_id "MSTRG.12433"; transcript_id "MSTRG.12433.2"; exon_number "2";
chrX	StringTie	transcript	115236142	115236618	1000	.	.	gene_id "MSTRG.12434"; transcript_id "MSTRG.12434.1";
chrX	StringTie	exon	115236142	115236618	1000	.	.	gene_id "MSTRG.12434"; transcript_id "MSTRG.12434.1"; exon_number "1";
chrX	StringTie	transcript	117480072	117583924	1000	+	.	gene_id "MSTRG.12435"; transcript_id "MSTRG.12435.1";
chrX	StringTie	exon	117480072	117480543	1000	+	.	gene_id "MSTRG.12435"; transcript_id "MSTRG.12435.1"; exon_number "1";
chrX	StringTie	exon	117512382	117512415	1000	+	.	gene_id "MSTRG.12435"; transcript_id "MSTRG.12435.1"; exon_number "2";
chrX	StringTie	exon	117521303	117521377	1000	+	.	gene_id "MSTRG.12435"; transcript_id "MSTRG.12435.1"; exon_number "3";
chrX	StringTie	exon	117526595	117527234	1000	+	.	gene_id "MSTRG.12435"; transcript_id "MSTRG.12435.1"; exon_number "4";
chrX	StringTie	exon	117528018	117528148	1000	+	.	gene_id "MSTRG.12435"; transcript_id "MSTRG.12435.1"; exon_number "5";
chrX	StringTie	exon	117529212	117529307	1000	+	.	gene_id "MSTRG.12435"; transcript_id "MSTRG.12435.1"; exon_number "6";
chrX	StringTie	exon	117530933	117531069	1000	+	.	gene_id "MSTRG.12435"; transcript_id "MSTRG.12435.1"; exon_number "7";
chrX	StringTie	exon	117532350	117532433	1000	+	.	gene_id "MSTRG.12435"; transcript_id "MSTRG.12435.1"; exon_number "8";
chrX	StringTie	exon	117538301	117538407	1000	+	.	gene_id "MSTRG.12435"; transcript_id "MSTRG.12435.1"; exon_number "9";
chrX	StringTie	exon	117540838	117540989	1000	+	.	gene_id "MSTRG.12435"; transcript_id "MSTRG.12435.1"; exon_number "10";
chrX	StringTie	exon	117543452	117543590	1000	+	.	gene_id "MSTRG.12435"; transcript_id "MSTRG.12435.1"; exon_number "11";
chrX	StringTie	exon	117544858	117544922	1000	+	.	gene_id "MSTRG.12435"; transcript_id "MSTRG.12435.1"; exon_number "12";
chrX	StringTie	exon	117566744	117566857	1000	+	.	gene_id "MSTRG.12435"; transcript_id "MSTRG.12435.1"; exon_number "13";
chrX	StringTie	exon	117570665	117570787	1000	+	.	gene_id "MSTRG.12435"; transcript_id "MSTRG.12435.1"; exon_number "14";
chrX	StringTie	exon	117575331	117575522	1000	+	.	gene_id "MSTRG.12435"; transcript_id "MSTRG.12435.1"; exon_number "15";
chrX	StringTie	exon	117576207	117576308	1000	+	.	gene_id "MSTRG.12435"; transcript_id "MSTRG.12435.1"; exon_number "16";
chrX	StringTie	exon	117576528	117576643	1000	+	.	gene_id "MSTRG.12435"; transcript_id "MSTRG.12435.1"; exon_number "17";
chrX	StringTie	exon	117577523	117577650	1000	+	.	gene_id "MSTRG.12435"; transcript_id "MSTRG.12435.1"; exon_number "18";
chrX	StringTie	exon	117578323	117578457	1000	+	.	gene_id "MSTRG.12435"; transcript_id "MSTRG.12435.1"; exon_number "19";
chrX	StringTie	exon	117582856	117583924	1000	+	.	gene_id "MSTRG.12435"; transcript_id "MSTRG.12435.1"; exon_number "20";
chrX	StringTie	transcript	117480162	117583924	1000	+	.	gene_id "MSTRG.12435"; transcript_id "MSTRG.12435.2";
chrX	StringTie	exon	117480162	117480543	1000	+	.	gene_id "MSTRG.12435"; transcript_id "MSTRG.12435.2"; exon_number "1";
chrX	StringTie	exon	117512382	117512415	1000	+	.	gene_id "MSTRG.12435"; transcript_id "MSTRG.12435.2"; exon_number "2";
chrX	StringTie	exon	117521303	117521377	1000	+	.	gene_id "MSTRG.12435"; transcript_id "MSTRG.12435.2"; exon_number "3";
chrX	StringTie	exon	117526595	117527234	1000	+	.	gene_id "MSTRG.12435"; transcript_id "MSTRG.12435.2"; exon_number "4";
chrX	StringTie	exon	117528018	117528148	1000	+	.	gene_id "MSTRG.12435"; transcript_id "MSTRG.12435.2"; exon_number "5";
chrX	StringTie	exon	117529212	117529307	1000	+	.	gene_id "MSTRG.12435"; transcript_id "MSTRG.12435.2"; exon_number "6";
chrX	StringTie	exon	117530933	117531069	1000	+	.	gene_id "MSTRG.12435"; transcript_id "MSTRG.12435.2"; exon_number "7";
chrX	StringTie	exon	117532350	117532433	1000	+	.	gene_id "MSTRG.12435"; transcript_id "MSTRG.12435.2"; exon_number "8";
chrX	StringTie	exon	117538301	117538407	1000	+	.	gene_id "MSTRG.12435"; transcript_id "MSTRG.12435.2"; exon_number "9";
chrX	StringTie	exon	117540838	117540989	1000	+	.	gene_id "MSTRG.12435"; transcript_id "MSTRG.12435.2"; exon_number "10";
chrX	StringTie	exon	117543452	117543590	1000	+	.	gene_id "MSTRG.12435"; transcript_id "MSTRG.12435.2"; exon_number "11";
chrX	StringTie	exon	117544858	117544922	1000	+	.	gene_id "MSTRG.12435"; transcript_id "MSTRG.12435.2"; exon_number "12";
chrX	StringTie	exon	117566744	117566857	1000	+	.	gene_id "MSTRG.12435"; transcript_id "MSTRG.12435.2"; exon_number "13";
chrX	StringTie	exon	117575331	117575522	1000	+	.	gene_id "MSTRG.12435"; transcript_id "MSTRG.12435.2"; exon_number "14";
chrX	StringTie	exon	117576207	117576308	1000	+	.	gene_id "MSTRG.12435"; transcript_id "MSTRG.12435.2"; exon_number "15";
chrX	StringTie	exon	117576528	117576643	1000	+	.	gene_id "MSTRG.12435"; transcript_id "MSTRG.12435.2"; exon_number "16";
chrX	StringTie	exon	117577523	117577650	1000	+	.	gene_id "MSTRG.12435"; transcript_id "MSTRG.12435.2"; exon_number "17";
chrX	StringTie	exon	117578323	117578457	1000	+	.	gene_id "MSTRG.12435"; transcript_id "MSTRG.12435.2"; exon_number "18";
chrX	StringTie	exon	117582856	117583924	1000	+	.	gene_id "MSTRG.12435"; transcript_id "MSTRG.12435.2"; exon_number "19";
chrX	StringTie	transcript	117480162	117583924	1000	+	.	gene_id "MSTRG.12435"; transcript_id "MSTRG.12435.3";
chrX	StringTie	exon	117480162	117480543	1000	+	.	gene_id "MSTRG.12435"; transcript_id "MSTRG.12435.3"; exon_number "1";
chrX	StringTie	exon	117512382	117512415	1000	+	.	gene_id "MSTRG.12435"; transcript_id "MSTRG.12435.3"; exon_number "2";
chrX	StringTie	exon	117526595	117527234	1000	+	.	gene_id "MSTRG.12435"; transcript_id "MSTRG.12435.3"; exon_number "3";
chrX	StringTie	exon	117528018	117528148	1000	+	.	gene_id "MSTRG.12435"; transcript_id "MSTRG.12435.3"; exon_number "4";
chrX	StringTie	exon	117529212	117529307	1000	+	.	gene_id "MSTRG.12435"; transcript_id "MSTRG.12435.3"; exon_number "5";
chrX	StringTie	exon	117530933	117531069	1000	+	.	gene_id "MSTRG.12435"; transcript_id "MSTRG.12435.3"; exon_number "6";
chrX	StringTie	exon	117532350	117532433	1000	+	.	gene_id "MSTRG.12435"; transcript_id "MSTRG.12435.3"; exon_number "7";
chrX	StringTie	exon	117538301	117538407	1000	+	.	gene_id "MSTRG.12435"; transcript_id "MSTRG.12435.3"; exon_number "8";
chrX	StringTie	exon	117540838	117540989	1000	+	.	gene_id "MSTRG.12435"; transcript_id "MSTRG.12435.3"; exon_number "9";
chrX	StringTie	exon	117543452	117543590	1000	+	.	gene_id "MSTRG.12435"; transcript_id "MSTRG.12435.3"; exon_number "10";
chrX	StringTie	exon	117544858	117544922	1000	+	.	gene_id "MSTRG.12435"; transcript_id "MSTRG.12435.3"; exon_number "11";
chrX	StringTie	exon	117566744	117566857	1000	+	.	gene_id "MSTRG.12435"; transcript_id "MSTRG.12435.3"; exon_number "12";
chrX	StringTie	exon	117575331	117575522	1000	+	.	gene_id "MSTRG.12435"; transcript_id "MSTRG.12435.3"; exon_number "13";
chrX	StringTie	exon	117576207	117576308	1000	+	.	gene_id "MSTRG.12435"; transcript_id "MSTRG.12435.3"; exon_number "14";
chrX	StringTie	exon	117576528	117576643	1000	+	.	gene_id "MSTRG.12435"; transcript_id "MSTRG.12435.3"; exon_number "15";
chrX	StringTie	exon	117577523	117577650	1000	+	.	gene_id "MSTRG.12435"; transcript_id "MSTRG.12435.3"; exon_number "16";
chrX	StringTie	exon	117578323	117578457	1000	+	.	gene_id "MSTRG.12435"; transcript_id "MSTRG.12435.3"; exon_number "17";
chrX	StringTie	exon	117582856	117583924	1000	+	.	gene_id "MSTRG.12435"; transcript_id "MSTRG.12435.3"; exon_number "18";
chrX	StringTie	transcript	117480162	117583924	1000	+	.	gene_id "MSTRG.12435"; transcript_id "MSTRG.12435.4";
chrX	StringTie	exon	117480162	117480543	1000	+	.	gene_id "MSTRG.12435"; transcript_id "MSTRG.12435.4"; exon_number "1";
chrX	StringTie	exon	117512382	117512415	1000	+	.	gene_id "MSTRG.12435"; transcript_id "MSTRG.12435.4"; exon_number "2";
chrX	StringTie	exon	117526595	117527234	1000	+	.	gene_id "MSTRG.12435"; transcript_id "MSTRG.12435.4"; exon_number "3";
chrX	StringTie	exon	117528018	117528148	1000	+	.	gene_id "MSTRG.12435"; transcript_id "MSTRG.12435.4"; exon_number "4";
chrX	StringTie	exon	117529212	117529307	1000	+	.	gene_id "MSTRG.12435"; transcript_id "MSTRG.12435.4"; exon_number "5";
chrX	StringTie	exon	117530933	117531069	1000	+	.	gene_id "MSTRG.12435"; transcript_id "MSTRG.12435.4"; exon_number "6";
chrX	StringTie	exon	117532350	117532433	1000	+	.	gene_id "MSTRG.12435"; transcript_id "MSTRG.12435.4"; exon_number "7";
chrX	StringTie	exon	117538301	117538407	1000	+	.	gene_id "MSTRG.12435"; transcript_id "MSTRG.12435.4"; exon_number "8";
chrX	StringTie	exon	117540838	117540989	1000	+	.	gene_id "MSTRG.12435"; transcript_id "MSTRG.12435.4"; exon_number "9";
chrX	StringTie	exon	117543452	117543590	1000	+	.	gene_id "MSTRG.12435"; transcript_id "MSTRG.12435.4"; exon_number "10";
chrX	StringTie	exon	117544858	117544922	1000	+	.	gene_id "MSTRG.12435"; transcript_id "MSTRG.12435.4"; exon_number "11";
chrX	StringTie	exon	117566744	117566857	1000	+	.	gene_id "MSTRG.12435"; transcript_id "MSTRG.12435.4"; exon_number "12";
chrX	StringTie	exon	117570665	117570787	1000	+	.	gene_id "MSTRG.12435"; transcript_id "MSTRG.12435.4"; exon_number "13";
chrX	StringTie	exon	117575331	117575522	1000	+	.	gene_id "MSTRG.12435"; transcript_id "MSTRG.12435.4"; exon_number "14";
chrX	StringTie	exon	117576207	117576308	1000	+	.	gene_id "MSTRG.12435"; transcript_id "MSTRG.12435.4"; exon_number "15";
chrX	StringTie	exon	117576528	117576643	1000	+	.	gene_id "MSTRG.12435"; transcript_id "MSTRG.12435.4"; exon_number "16";
chrX	StringTie	exon	117577523	117577650	1000	+	.	gene_id "MSTRG.12435"; transcript_id "MSTRG.12435.4"; exon_number "17";
chrX	StringTie	exon	117578323	117578457	1000	+	.	gene_id "MSTRG.12435"; transcript_id "MSTRG.12435.4"; exon_number "18";
chrX	StringTie	exon	117582856	117583924	1000	+	.	gene_id "MSTRG.12435"; transcript_id "MSTRG.12435.4"; exon_number "19";
chrX	StringTie	transcript	117861535	117928502	1000	+	.	gene_id "MSTRG.12436"; transcript_id "MSTRG.12436.1";
chrX	StringTie	exon	117861535	117861689	1000	+	.	gene_id "MSTRG.12436"; transcript_id "MSTRG.12436.1"; exon_number "1";
chrX	StringTie	exon	117874980	117875119	1000	+	.	gene_id "MSTRG.12436"; transcript_id "MSTRG.12436.1"; exon_number "2";
chrX	StringTie	exon	117880917	117881055	1000	+	.	gene_id "MSTRG.12436"; transcript_id "MSTRG.12436.1"; exon_number "3";
chrX	StringTie	exon	117883621	117883741	1000	+	.	gene_id "MSTRG.12436"; transcript_id "MSTRG.12436.1"; exon_number "4";
chrX	StringTie	exon	117892018	117892205	1000	+	.	gene_id "MSTRG.12436"; transcript_id "MSTRG.12436.1"; exon_number "5";
chrX	StringTie	exon	117895101	117895252	1000	+	.	gene_id "MSTRG.12436"; transcript_id "MSTRG.12436.1"; exon_number "6";
chrX	StringTie	exon	117900493	117900540	1000	+	.	gene_id "MSTRG.12436"; transcript_id "MSTRG.12436.1"; exon_number "7";
chrX	StringTie	exon	117900807	117900939	1000	+	.	gene_id "MSTRG.12436"; transcript_id "MSTRG.12436.1"; exon_number "8";
chrX	StringTie	exon	117907842	117907938	1000	+	.	gene_id "MSTRG.12436"; transcript_id "MSTRG.12436.1"; exon_number "9";
chrX	StringTie	exon	117910390	117910474	1000	+	.	gene_id "MSTRG.12436"; transcript_id "MSTRG.12436.1"; exon_number "10";
chrX	StringTie	exon	117925725	117928502	1000	+	.	gene_id "MSTRG.12436"; transcript_id "MSTRG.12436.1"; exon_number "11";
chrX	StringTie	transcript	118370216	118378429	1000	+	.	gene_id "MSTRG.12437"; transcript_id "MSTRG.12437.1";
chrX	StringTie	exon	118370216	118370654	1000	+	.	gene_id "MSTRG.12437"; transcript_id "MSTRG.12437.1"; exon_number "1";
chrX	StringTie	exon	118374272	118374427	1000	+	.	gene_id "MSTRG.12437"; transcript_id "MSTRG.12437.1"; exon_number "2";
chrX	StringTie	exon	118377114	118378429	1000	+	.	gene_id "MSTRG.12437"; transcript_id "MSTRG.12437.1"; exon_number "3";
chrX	StringTie	transcript	118457106	118457433	1000	.	.	gene_id "MSTRG.12438"; transcript_id "MSTRG.12438.1";
chrX	StringTie	exon	118457106	118457433	1000	.	.	gene_id "MSTRG.12438"; transcript_id "MSTRG.12438.1"; exon_number "1";
chrX	StringTie	transcript	118533023	118588441	1000	+	.	gene_id "MSTRG.12439"; transcript_id "MSTRG.12439.1";
chrX	StringTie	exon	118533023	118533641	1000	+	.	gene_id "MSTRG.12439"; transcript_id "MSTRG.12439.1"; exon_number "1";
chrX	StringTie	exon	118540423	118540664	1000	+	.	gene_id "MSTRG.12439"; transcript_id "MSTRG.12439.1"; exon_number "2";
chrX	StringTie	exon	118544153	118544325	1000	+	.	gene_id "MSTRG.12439"; transcript_id "MSTRG.12439.1"; exon_number "3";
chrX	StringTie	exon	118585972	118586106	1000	+	.	gene_id "MSTRG.12439"; transcript_id "MSTRG.12439.1"; exon_number "4";
chrX	StringTie	exon	118586828	118588441	1000	+	.	gene_id "MSTRG.12439"; transcript_id "MSTRG.12439.1"; exon_number "5";
chrX	StringTie	transcript	118533343	118588441	1000	+	.	gene_id "MSTRG.12439"; transcript_id "MSTRG.12439.2";
chrX	StringTie	exon	118533343	118533641	1000	+	.	gene_id "MSTRG.12439"; transcript_id "MSTRG.12439.2"; exon_number "1";
chrX	StringTie	exon	118544153	118544325	1000	+	.	gene_id "MSTRG.12439"; transcript_id "MSTRG.12439.2"; exon_number "2";
chrX	StringTie	exon	118560145	118560317	1000	+	.	gene_id "MSTRG.12439"; transcript_id "MSTRG.12439.2"; exon_number "3";
chrX	StringTie	exon	118585972	118586106	1000	+	.	gene_id "MSTRG.12439"; transcript_id "MSTRG.12439.2"; exon_number "4";
chrX	StringTie	exon	118586828	118588441	1000	+	.	gene_id "MSTRG.12439"; transcript_id "MSTRG.12439.2"; exon_number "5";
chrX	StringTie	transcript	118602363	118605282	1000	+	.	gene_id "MSTRG.12440"; transcript_id "MSTRG.12440.1";
chrX	StringTie	exon	118602363	118602589	1000	+	.	gene_id "MSTRG.12440"; transcript_id "MSTRG.12440.1"; exon_number "1";
chrX	StringTie	exon	118603624	118604110	1000	+	.	gene_id "MSTRG.12440"; transcript_id "MSTRG.12440.1"; exon_number "2";
chrX	StringTie	exon	118604336	118604476	1000	+	.	gene_id "MSTRG.12440"; transcript_id "MSTRG.12440.1"; exon_number "3";
chrX	StringTie	exon	118604864	118605282	1000	+	.	gene_id "MSTRG.12440"; transcript_id "MSTRG.12440.1"; exon_number "4";
chrX	StringTie	transcript	118672112	118699397	1000	-	.	gene_id "MSTRG.12441"; transcript_id "MSTRG.12441.1";
chrX	StringTie	exon	118672112	118673752	1000	-	.	gene_id "MSTRG.12441"; transcript_id "MSTRG.12441.1"; exon_number "1";
chrX	StringTie	exon	118675291	118675383	1000	-	.	gene_id "MSTRG.12441"; transcript_id "MSTRG.12441.1"; exon_number "2";
chrX	StringTie	exon	118676468	118676557	1000	-	.	gene_id "MSTRG.12441"; transcript_id "MSTRG.12441.1"; exon_number "3";
chrX	StringTie	exon	118678316	118678454	1000	-	.	gene_id "MSTRG.12441"; transcript_id "MSTRG.12441.1"; exon_number "4";
chrX	StringTie	exon	118679426	118679467	1000	-	.	gene_id "MSTRG.12441"; transcript_id "MSTRG.12441.1"; exon_number "5";
chrX	StringTie	exon	118694231	118694348	1000	-	.	gene_id "MSTRG.12441"; transcript_id "MSTRG.12441.1"; exon_number "6";
chrX	StringTie	exon	118699195	118699397	1000	-	.	gene_id "MSTRG.12441"; transcript_id "MSTRG.12441.1"; exon_number "7";
chrX	StringTie	transcript	118672112	118699397	1000	-	.	gene_id "MSTRG.12441"; transcript_id "MSTRG.12441.2";
chrX	StringTie	exon	118672112	118673752	1000	-	.	gene_id "MSTRG.12441"; transcript_id "MSTRG.12441.2"; exon_number "1";
chrX	StringTie	exon	118675291	118675383	1000	-	.	gene_id "MSTRG.12441"; transcript_id "MSTRG.12441.2"; exon_number "2";
chrX	StringTie	exon	118676468	118676557	1000	-	.	gene_id "MSTRG.12441"; transcript_id "MSTRG.12441.2"; exon_number "3";
chrX	StringTie	exon	118678316	118678454	1000	-	.	gene_id "MSTRG.12441"; transcript_id "MSTRG.12441.2"; exon_number "4";
chrX	StringTie	exon	118694231	118694348	1000	-	.	gene_id "MSTRG.12441"; transcript_id "MSTRG.12441.2"; exon_number "5";
chrX	StringTie	exon	118699195	118699397	1000	-	.	gene_id "MSTRG.12441"; transcript_id "MSTRG.12441.2"; exon_number "6";
chrX	StringTie	transcript	118708501	118718381	1000	+	.	gene_id "MSTRG.12442"; transcript_id "MSTRG.12442.1";
chrX	StringTie	exon	118708501	118708718	1000	+	.	gene_id "MSTRG.12442"; transcript_id "MSTRG.12442.1"; exon_number "1";
chrX	StringTie	exon	118708864	118708944	1000	+	.	gene_id "MSTRG.12442"; transcript_id "MSTRG.12442.1"; exon_number "2";
chrX	StringTie	exon	118709338	118709363	1000	+	.	gene_id "MSTRG.12442"; transcript_id "MSTRG.12442.1"; exon_number "3";
chrX	StringTie	exon	118715470	118715559	1000	+	.	gene_id "MSTRG.12442"; transcript_id "MSTRG.12442.1"; exon_number "4";
chrX	StringTie	exon	118716551	118716639	1000	+	.	gene_id "MSTRG.12442"; transcript_id "MSTRG.12442.1"; exon_number "5";
chrX	StringTie	exon	118717090	118718381	1000	+	.	gene_id "MSTRG.12442"; transcript_id "MSTRG.12442.1"; exon_number "6";
chrX	StringTie	transcript	118708640	118717426	1000	+	.	gene_id "MSTRG.12442"; transcript_id "MSTRG.12442.2";
chrX	StringTie	exon	118708640	118708718	1000	+	.	gene_id "MSTRG.12442"; transcript_id "MSTRG.12442.2"; exon_number "1";
chrX	StringTie	exon	118708864	118708944	1000	+	.	gene_id "MSTRG.12442"; transcript_id "MSTRG.12442.2"; exon_number "2";
chrX	StringTie	exon	118709338	118709363	1000	+	.	gene_id "MSTRG.12442"; transcript_id "MSTRG.12442.2"; exon_number "3";
chrX	StringTie	exon	118716551	118716639	1000	+	.	gene_id "MSTRG.12442"; transcript_id "MSTRG.12442.2"; exon_number "4";
chrX	StringTie	exon	118717090	118717426	1000	+	.	gene_id "MSTRG.12442"; transcript_id "MSTRG.12442.2"; exon_number "5";
chrX	StringTie	transcript	118722300	118739858	1000	-	.	gene_id "MSTRG.12443"; transcript_id "MSTRG.12443.1";
chrX	StringTie	exon	118722300	118725272	1000	-	.	gene_id "MSTRG.12443"; transcript_id "MSTRG.12443.1"; exon_number "1";
chrX	StringTie	exon	118726346	118726476	1000	-	.	gene_id "MSTRG.12443"; transcript_id "MSTRG.12443.1"; exon_number "2";
chrX	StringTie	exon	118739694	118739858	1000	-	.	gene_id "MSTRG.12443"; transcript_id "MSTRG.12443.1"; exon_number "3";
chrX	StringTie	transcript	118750675	118827333	1000	-	.	gene_id "MSTRG.12444"; transcript_id "MSTRG.12444.1";
chrX	StringTie	exon	118750675	118750705	1000	-	.	gene_id "MSTRG.12444"; transcript_id "MSTRG.12444.1"; exon_number "1";
chrX	StringTie	exon	118763281	118763471	1000	-	.	gene_id "MSTRG.12444"; transcript_id "MSTRG.12444.1"; exon_number "2";
chrX	StringTie	exon	118767323	118767455	1000	-	.	gene_id "MSTRG.12444"; transcript_id "MSTRG.12444.1"; exon_number "3";
chrX	StringTie	exon	118770990	118771158	1000	-	.	gene_id "MSTRG.12444"; transcript_id "MSTRG.12444.1"; exon_number "4";
chrX	StringTie	exon	118774655	118774751	1000	-	.	gene_id "MSTRG.12444"; transcript_id "MSTRG.12444.1"; exon_number "5";
chrX	StringTie	exon	118783900	118784061	1000	-	.	gene_id "MSTRG.12444"; transcript_id "MSTRG.12444.1"; exon_number "6";
chrX	StringTie	exon	118786817	118787003	1000	-	.	gene_id "MSTRG.12444"; transcript_id "MSTRG.12444.1"; exon_number "7";
chrX	StringTie	exon	118797445	118797640	1000	-	.	gene_id "MSTRG.12444"; transcript_id "MSTRG.12444.1"; exon_number "8";
chrX	StringTie	exon	118809517	118809631	1000	-	.	gene_id "MSTRG.12444"; transcript_id "MSTRG.12444.1"; exon_number "9";
chrX	StringTie	exon	118827039	118827333	1000	-	.	gene_id "MSTRG.12444"; transcript_id "MSTRG.12444.1"; exon_number "10";
chrX	StringTie	transcript	118750911	118827333	1000	-	.	gene_id "MSTRG.12444"; transcript_id "MSTRG.12444.2";
chrX	StringTie	exon	118750911	118754014	1000	-	.	gene_id "MSTRG.12444"; transcript_id "MSTRG.12444.2"; exon_number "1";
chrX	StringTie	exon	118759298	118759342	1000	-	.	gene_id "MSTRG.12444"; transcript_id "MSTRG.12444.2"; exon_number "2";
chrX	StringTie	exon	118763281	118763471	1000	-	.	gene_id "MSTRG.12444"; transcript_id "MSTRG.12444.2"; exon_number "3";
chrX	StringTie	exon	118767323	118767455	1000	-	.	gene_id "MSTRG.12444"; transcript_id "MSTRG.12444.2"; exon_number "4";
chrX	StringTie	exon	118770990	118771158	1000	-	.	gene_id "MSTRG.12444"; transcript_id "MSTRG.12444.2"; exon_number "5";
chrX	StringTie	exon	118774655	118774751	1000	-	.	gene_id "MSTRG.12444"; transcript_id "MSTRG.12444.2"; exon_number "6";
chrX	StringTie	exon	118783900	118784061	1000	-	.	gene_id "MSTRG.12444"; transcript_id "MSTRG.12444.2"; exon_number "7";
chrX	StringTie	exon	118786817	118787003	1000	-	.	gene_id "MSTRG.12444"; transcript_id "MSTRG.12444.2"; exon_number "8";
chrX	StringTie	exon	118797445	118797640	1000	-	.	gene_id "MSTRG.12444"; transcript_id "MSTRG.12444.2"; exon_number "9";
chrX	StringTie	exon	118809517	118809631	1000	-	.	gene_id "MSTRG.12444"; transcript_id "MSTRG.12444.2"; exon_number "10";
chrX	StringTie	exon	118827039	118827333	1000	-	.	gene_id "MSTRG.12444"; transcript_id "MSTRG.12444.2"; exon_number "11";
chrX	StringTie	transcript	118751602	118827333	1000	-	.	gene_id "MSTRG.12444"; transcript_id "MSTRG.12444.3";
chrX	StringTie	exon	118751602	118752749	1000	-	.	gene_id "MSTRG.12444"; transcript_id "MSTRG.12444.3"; exon_number "1";
chrX	StringTie	exon	118763281	118763471	1000	-	.	gene_id "MSTRG.12444"; transcript_id "MSTRG.12444.3"; exon_number "2";
chrX	StringTie	exon	118767323	118767455	1000	-	.	gene_id "MSTRG.12444"; transcript_id "MSTRG.12444.3"; exon_number "3";
chrX	StringTie	exon	118770990	118771158	1000	-	.	gene_id "MSTRG.12444"; transcript_id "MSTRG.12444.3"; exon_number "4";
chrX	StringTie	exon	118774655	118774751	1000	-	.	gene_id "MSTRG.12444"; transcript_id "MSTRG.12444.3"; exon_number "5";
chrX	StringTie	exon	118783900	118784061	1000	-	.	gene_id "MSTRG.12444"; transcript_id "MSTRG.12444.3"; exon_number "6";
chrX	StringTie	exon	118786817	118787003	1000	-	.	gene_id "MSTRG.12444"; transcript_id "MSTRG.12444.3"; exon_number "7";
chrX	StringTie	exon	118797445	118797640	1000	-	.	gene_id "MSTRG.12444"; transcript_id "MSTRG.12444.3"; exon_number "8";
chrX	StringTie	exon	118809517	118809631	1000	-	.	gene_id "MSTRG.12444"; transcript_id "MSTRG.12444.3"; exon_number "9";
chrX	StringTie	exon	118827039	118827333	1000	-	.	gene_id "MSTRG.12444"; transcript_id "MSTRG.12444.3"; exon_number "10";
chrX	StringTie	transcript	118903080	118925606	1000	-	.	gene_id "MSTRG.12445"; transcript_id "MSTRG.12445.1";
chrX	StringTie	exon	118903080	118903305	1000	-	.	gene_id "MSTRG.12445"; transcript_id "MSTRG.12445.1"; exon_number "1";
chrX	StringTie	exon	118920486	118920695	1000	-	.	gene_id "MSTRG.12445"; transcript_id "MSTRG.12445.1"; exon_number "2";
chrX	StringTie	exon	118923871	118923974	1000	-	.	gene_id "MSTRG.12445"; transcript_id "MSTRG.12445.1"; exon_number "3";
chrX	StringTie	exon	118925537	118925606	1000	-	.	gene_id "MSTRG.12445"; transcript_id "MSTRG.12445.1"; exon_number "4";
chrX	StringTie	transcript	118967985	118986961	1000	-	.	gene_id "MSTRG.12446"; transcript_id "MSTRG.12446.1";
chrX	StringTie	exon	118967985	118968990	1000	-	.	gene_id "MSTRG.12446"; transcript_id "MSTRG.12446.1"; exon_number "1";
chrX	StringTie	exon	118971720	118972014	1000	-	.	gene_id "MSTRG.12446"; transcript_id "MSTRG.12446.1"; exon_number "2";
chrX	StringTie	exon	118972330	118972490	1000	-	.	gene_id "MSTRG.12446"; transcript_id "MSTRG.12446.1"; exon_number "3";
chrX	StringTie	exon	118974609	118974647	1000	-	.	gene_id "MSTRG.12446"; transcript_id "MSTRG.12446.1"; exon_number "4";
chrX	StringTie	exon	118975039	118975221	1000	-	.	gene_id "MSTRG.12446"; transcript_id "MSTRG.12446.1"; exon_number "5";
chrX	StringTie	exon	118975698	118975741	1000	-	.	gene_id "MSTRG.12446"; transcript_id "MSTRG.12446.1"; exon_number "6";
chrX	StringTie	exon	118977154	118977264	1000	-	.	gene_id "MSTRG.12446"; transcript_id "MSTRG.12446.1"; exon_number "7";
chrX	StringTie	exon	118979161	118979259	1000	-	.	gene_id "MSTRG.12446"; transcript_id "MSTRG.12446.1"; exon_number "8";
chrX	StringTie	exon	118985458	118985564	1000	-	.	gene_id "MSTRG.12446"; transcript_id "MSTRG.12446.1"; exon_number "9";
chrX	StringTie	exon	118985730	118985836	1000	-	.	gene_id "MSTRG.12446"; transcript_id "MSTRG.12446.1"; exon_number "10";
chrX	StringTie	exon	118986736	118986961	1000	-	.	gene_id "MSTRG.12446"; transcript_id "MSTRG.12446.1"; exon_number "11";
chrX	StringTie	transcript	118967989	118986961	1000	-	.	gene_id "MSTRG.12446"; transcript_id "MSTRG.12446.2";
chrX	StringTie	exon	118967989	118968990	1000	-	.	gene_id "MSTRG.12446"; transcript_id "MSTRG.12446.2"; exon_number "1";
chrX	StringTie	exon	118971720	118972014	1000	-	.	gene_id "MSTRG.12446"; transcript_id "MSTRG.12446.2"; exon_number "2";
chrX	StringTie	exon	118972330	118972490	1000	-	.	gene_id "MSTRG.12446"; transcript_id "MSTRG.12446.2"; exon_number "3";
chrX	StringTie	exon	118975039	118975221	1000	-	.	gene_id "MSTRG.12446"; transcript_id "MSTRG.12446.2"; exon_number "4";
chrX	StringTie	exon	118975698	118975741	1000	-	.	gene_id "MSTRG.12446"; transcript_id "MSTRG.12446.2"; exon_number "5";
chrX	StringTie	exon	118977154	118977264	1000	-	.	gene_id "MSTRG.12446"; transcript_id "MSTRG.12446.2"; exon_number "6";
chrX	StringTie	exon	118979161	118979259	1000	-	.	gene_id "MSTRG.12446"; transcript_id "MSTRG.12446.2"; exon_number "7";
chrX	StringTie	exon	118985458	118985564	1000	-	.	gene_id "MSTRG.12446"; transcript_id "MSTRG.12446.2"; exon_number "8";
chrX	StringTie	exon	118985730	118985836	1000	-	.	gene_id "MSTRG.12446"; transcript_id "MSTRG.12446.2"; exon_number "9";
chrX	StringTie	exon	118986736	118986961	1000	-	.	gene_id "MSTRG.12446"; transcript_id "MSTRG.12446.2"; exon_number "10";
chrX	StringTie	transcript	119004497	119005791	1000	-	.	gene_id "MSTRG.12447"; transcript_id "MSTRG.12447.1";
chrX	StringTie	exon	119004497	119005791	1000	-	.	gene_id "MSTRG.12447"; transcript_id "MSTRG.12447.1"; exon_number "1";
chrX	StringTie	transcript	119005450	119010625	1000	+	.	gene_id "MSTRG.12448"; transcript_id "MSTRG.12448.1";
chrX	StringTie	exon	119005450	119005976	1000	+	.	gene_id "MSTRG.12448"; transcript_id "MSTRG.12448.1"; exon_number "1";
chrX	StringTie	exon	119007267	119007356	1000	+	.	gene_id "MSTRG.12448"; transcript_id "MSTRG.12448.1"; exon_number "2";
chrX	StringTie	exon	119010477	119010625	1000	+	.	gene_id "MSTRG.12448"; transcript_id "MSTRG.12448.1"; exon_number "3";
chrX	StringTie	transcript	119059018	119077735	1000	-	.	gene_id "MSTRG.12449"; transcript_id "MSTRG.12449.1";
chrX	StringTie	exon	119059018	119059357	1000	-	.	gene_id "MSTRG.12449"; transcript_id "MSTRG.12449.1"; exon_number "1";
chrX	StringTie	exon	119063979	119064128	1000	-	.	gene_id "MSTRG.12449"; transcript_id "MSTRG.12449.1"; exon_number "2";
chrX	StringTie	exon	119065899	119065974	1000	-	.	gene_id "MSTRG.12449"; transcript_id "MSTRG.12449.1"; exon_number "3";
chrX	StringTie	exon	119066070	119066179	1000	-	.	gene_id "MSTRG.12449"; transcript_id "MSTRG.12449.1"; exon_number "4";
chrX	StringTie	exon	119068457	119068520	1000	-	.	gene_id "MSTRG.12449"; transcript_id "MSTRG.12449.1"; exon_number "5";
chrX	StringTie	exon	119070260	119070394	1000	-	.	gene_id "MSTRG.12449"; transcript_id "MSTRG.12449.1"; exon_number "6";
chrX	StringTie	exon	119070575	119070645	1000	-	.	gene_id "MSTRG.12449"; transcript_id "MSTRG.12449.1"; exon_number "7";
chrX	StringTie	exon	119072693	119072773	1000	-	.	gene_id "MSTRG.12449"; transcript_id "MSTRG.12449.1"; exon_number "8";
chrX	StringTie	exon	119077183	119077735	1000	-	.	gene_id "MSTRG.12449"; transcript_id "MSTRG.12449.1"; exon_number "9";
chrX	StringTie	transcript	119384607	119392253	1000	+	.	gene_id "MSTRG.12450"; transcript_id "MSTRG.12450.1";
chrX	StringTie	exon	119384607	119384832	1000	+	.	gene_id "MSTRG.12450"; transcript_id "MSTRG.12450.1"; exon_number "1";
chrX	StringTie	exon	119387269	119392253	1000	+	.	gene_id "MSTRG.12450"; transcript_id "MSTRG.12450.1"; exon_number "2";
chrX	StringTie	transcript	119384610	119389289	1000	+	.	gene_id "MSTRG.12450"; transcript_id "MSTRG.12450.2";
chrX	StringTie	exon	119384610	119384832	1000	+	.	gene_id "MSTRG.12450"; transcript_id "MSTRG.12450.2"; exon_number "1";
chrX	StringTie	exon	119386524	119386625	1000	+	.	gene_id "MSTRG.12450"; transcript_id "MSTRG.12450.2"; exon_number "2";
chrX	StringTie	exon	119387269	119389289	1000	+	.	gene_id "MSTRG.12450"; transcript_id "MSTRG.12450.2"; exon_number "3";
chrX	StringTie	transcript	119564681	119603161	1000	-	.	gene_id "MSTRG.12451"; transcript_id "MSTRG.12451.1";
chrX	StringTie	exon	119564681	119565317	1000	-	.	gene_id "MSTRG.12451"; transcript_id "MSTRG.12451.1"; exon_number "1";
chrX	StringTie	exon	119575585	119575749	1000	-	.	gene_id "MSTRG.12451"; transcript_id "MSTRG.12451.1"; exon_number "2";
chrX	StringTie	exon	119576454	119576517	1000	-	.	gene_id "MSTRG.12451"; transcript_id "MSTRG.12451.1"; exon_number "3";
chrX	StringTie	exon	119580160	119580282	1000	-	.	gene_id "MSTRG.12451"; transcript_id "MSTRG.12451.1"; exon_number "4";
chrX	StringTie	exon	119581696	119581880	1000	-	.	gene_id "MSTRG.12451"; transcript_id "MSTRG.12451.1"; exon_number "5";
chrX	StringTie	exon	119582825	119582983	1000	-	.	gene_id "MSTRG.12451"; transcript_id "MSTRG.12451.1"; exon_number "6";
chrX	StringTie	exon	119589212	119589425	1000	-	.	gene_id "MSTRG.12451"; transcript_id "MSTRG.12451.1"; exon_number "7";
chrX	StringTie	exon	119590506	119590624	1000	-	.	gene_id "MSTRG.12451"; transcript_id "MSTRG.12451.1"; exon_number "8";
chrX	StringTie	exon	119602961	119603161	1000	-	.	gene_id "MSTRG.12451"; transcript_id "MSTRG.12451.1"; exon_number "9";
chrX	StringTie	transcript	119570349	119603161	1000	-	.	gene_id "MSTRG.12451"; transcript_id "MSTRG.12451.2";
chrX	StringTie	exon	119570349	119573148	1000	-	.	gene_id "MSTRG.12451"; transcript_id "MSTRG.12451.2"; exon_number "1";
chrX	StringTie	exon	119575585	119575749	1000	-	.	gene_id "MSTRG.12451"; transcript_id "MSTRG.12451.2"; exon_number "2";
chrX	StringTie	exon	119576454	119576517	1000	-	.	gene_id "MSTRG.12451"; transcript_id "MSTRG.12451.2"; exon_number "3";
chrX	StringTie	exon	119580160	119580282	1000	-	.	gene_id "MSTRG.12451"; transcript_id "MSTRG.12451.2"; exon_number "4";
chrX	StringTie	exon	119581696	119581880	1000	-	.	gene_id "MSTRG.12451"; transcript_id "MSTRG.12451.2"; exon_number "5";
chrX	StringTie	exon	119582825	119582983	1000	-	.	gene_id "MSTRG.12451"; transcript_id "MSTRG.12451.2"; exon_number "6";
chrX	StringTie	exon	119589212	119589425	1000	-	.	gene_id "MSTRG.12451"; transcript_id "MSTRG.12451.2"; exon_number "7";
chrX	StringTie	exon	119590506	119590624	1000	-	.	gene_id "MSTRG.12451"; transcript_id "MSTRG.12451.2"; exon_number "8";
chrX	StringTie	exon	119602961	119603161	1000	-	.	gene_id "MSTRG.12451"; transcript_id "MSTRG.12451.2"; exon_number "9";
chrX	StringTie	transcript	119658464	119695295	1000	-	.	gene_id "MSTRG.12452"; transcript_id "MSTRG.12452.1";
chrX	StringTie	exon	119658464	119660711	1000	-	.	gene_id "MSTRG.12452"; transcript_id "MSTRG.12452.1"; exon_number "1";
chrX	StringTie	exon	119663957	119664109	1000	-	.	gene_id "MSTRG.12452"; transcript_id "MSTRG.12452.1"; exon_number "2";
chrX	StringTie	exon	119666277	119666449	1000	-	.	gene_id "MSTRG.12452"; transcript_id "MSTRG.12452.1"; exon_number "3";
chrX	StringTie	exon	119668336	119668441	1000	-	.	gene_id "MSTRG.12452"; transcript_id "MSTRG.12452.1"; exon_number "4";
chrX	StringTie	exon	119669685	119669798	1000	-	.	gene_id "MSTRG.12452"; transcript_id "MSTRG.12452.1"; exon_number "5";
chrX	StringTie	exon	119670782	119670889	1000	-	.	gene_id "MSTRG.12452"; transcript_id "MSTRG.12452.1"; exon_number "6";
chrX	StringTie	exon	119671979	119672064	1000	-	.	gene_id "MSTRG.12452"; transcript_id "MSTRG.12452.1"; exon_number "7";
chrX	StringTie	exon	119672515	119672625	1000	-	.	gene_id "MSTRG.12452"; transcript_id "MSTRG.12452.1"; exon_number "8";
chrX	StringTie	exon	119673123	119673227	1000	-	.	gene_id "MSTRG.12452"; transcript_id "MSTRG.12452.1"; exon_number "9";
chrX	StringTie	exon	119674225	119674417	1000	-	.	gene_id "MSTRG.12452"; transcript_id "MSTRG.12452.1"; exon_number "10";
chrX	StringTie	exon	119675457	119675575	1000	-	.	gene_id "MSTRG.12452"; transcript_id "MSTRG.12452.1"; exon_number "11";
chrX	StringTie	exon	119676821	119676888	1000	-	.	gene_id "MSTRG.12452"; transcript_id "MSTRG.12452.1"; exon_number "12";
chrX	StringTie	exon	119677582	119677664	1000	-	.	gene_id "MSTRG.12452"; transcript_id "MSTRG.12452.1"; exon_number "13";
chrX	StringTie	exon	119677969	119678058	1000	-	.	gene_id "MSTRG.12452"; transcript_id "MSTRG.12452.1"; exon_number "14";
chrX	StringTie	exon	119678336	119678498	1000	-	.	gene_id "MSTRG.12452"; transcript_id "MSTRG.12452.1"; exon_number "15";
chrX	StringTie	exon	119679299	119679372	1000	-	.	gene_id "MSTRG.12452"; transcript_id "MSTRG.12452.1"; exon_number "16";
chrX	StringTie	exon	119680402	119680471	1000	-	.	gene_id "MSTRG.12452"; transcript_id "MSTRG.12452.1"; exon_number "17";
chrX	StringTie	exon	119680991	119681094	1000	-	.	gene_id "MSTRG.12452"; transcript_id "MSTRG.12452.1"; exon_number "18";
chrX	StringTie	exon	119691779	119691894	1000	-	.	gene_id "MSTRG.12452"; transcript_id "MSTRG.12452.1"; exon_number "19";
chrX	StringTie	exon	119693938	119694480	1000	-	.	gene_id "MSTRG.12452"; transcript_id "MSTRG.12452.1"; exon_number "20";
chrX	StringTie	exon	119695227	119695295	1000	-	.	gene_id "MSTRG.12452"; transcript_id "MSTRG.12452.1"; exon_number "21";
chrX	StringTie	transcript	119737835	119756604	1000	+	.	gene_id "MSTRG.12453"; transcript_id "MSTRG.12453.1";
chrX	StringTie	exon	119737835	119738102	1000	+	.	gene_id "MSTRG.12453"; transcript_id "MSTRG.12453.1"; exon_number "1";
chrX	StringTie	exon	119739262	119739414	1000	+	.	gene_id "MSTRG.12453"; transcript_id "MSTRG.12453.1"; exon_number "2";
chrX	StringTie	exon	119739934	119740031	1000	+	.	gene_id "MSTRG.12453"; transcript_id "MSTRG.12453.1"; exon_number "3";
chrX	StringTie	exon	119742080	119742213	1000	+	.	gene_id "MSTRG.12453"; transcript_id "MSTRG.12453.1"; exon_number "4";
chrX	StringTie	exon	119744866	119744933	1000	+	.	gene_id "MSTRG.12453"; transcript_id "MSTRG.12453.1"; exon_number "5";
chrX	StringTie	exon	119746038	119746326	1000	+	.	gene_id "MSTRG.12453"; transcript_id "MSTRG.12453.1"; exon_number "6";
chrX	StringTie	exon	119747857	119756604	1000	+	.	gene_id "MSTRG.12453"; transcript_id "MSTRG.12453.1"; exon_number "7";
chrX	StringTie	transcript	119737835	119755217	1000	+	.	gene_id "MSTRG.12453"; transcript_id "MSTRG.12453.2";
chrX	StringTie	exon	119737835	119738102	1000	+	.	gene_id "MSTRG.12453"; transcript_id "MSTRG.12453.2"; exon_number "1";
chrX	StringTie	exon	119739262	119739414	1000	+	.	gene_id "MSTRG.12453"; transcript_id "MSTRG.12453.2"; exon_number "2";
chrX	StringTie	exon	119739934	119740031	1000	+	.	gene_id "MSTRG.12453"; transcript_id "MSTRG.12453.2"; exon_number "3";
chrX	StringTie	exon	119742080	119742213	1000	+	.	gene_id "MSTRG.12453"; transcript_id "MSTRG.12453.2"; exon_number "4";
chrX	StringTie	exon	119744866	119744933	1000	+	.	gene_id "MSTRG.12453"; transcript_id "MSTRG.12453.2"; exon_number "5";
chrX	StringTie	exon	119746038	119746067	1000	+	.	gene_id "MSTRG.12453"; transcript_id "MSTRG.12453.2"; exon_number "6";
chrX	StringTie	exon	119750041	119755217	1000	+	.	gene_id "MSTRG.12453"; transcript_id "MSTRG.12453.2"; exon_number "7";
chrX	StringTie	transcript	119759648	119764005	1000	-	.	gene_id "MSTRG.12454"; transcript_id "MSTRG.12454.1";
chrX	StringTie	exon	119759648	119761026	1000	-	.	gene_id "MSTRG.12454"; transcript_id "MSTRG.12454.1"; exon_number "1";
chrX	StringTie	exon	119763772	119764005	1000	-	.	gene_id "MSTRG.12454"; transcript_id "MSTRG.12454.1"; exon_number "2";
chrX	StringTie	transcript	120181462	120184256	1000	+	.	gene_id "MSTRG.12455"; transcript_id "MSTRG.12455.1";
chrX	StringTie	exon	120181462	120184256	1000	+	.	gene_id "MSTRG.12455"; transcript_id "MSTRG.12455.1"; exon_number "1";
chrX	StringTie	transcript	122648207	122649098	1000	.	.	gene_id "MSTRG.12456"; transcript_id "MSTRG.12456.1";
chrX	StringTie	exon	122648207	122649098	1000	.	.	gene_id "MSTRG.12456"; transcript_id "MSTRG.12456.1"; exon_number "1";
chrX	StringTie	transcript	122734413	122866904	1000	-	.	gene_id "MSTRG.12457"; transcript_id "MSTRG.12457.1";
chrX	StringTie	exon	122734413	122735189	1000	-	.	gene_id "MSTRG.12457"; transcript_id "MSTRG.12457.1"; exon_number "1";
chrX	StringTie	exon	122744769	122744814	1000	-	.	gene_id "MSTRG.12457"; transcript_id "MSTRG.12457.1"; exon_number "2";
chrX	StringTie	exon	122745291	122745367	1000	-	.	gene_id "MSTRG.12457"; transcript_id "MSTRG.12457.1"; exon_number "3";
chrX	StringTie	exon	122747250	122747407	1000	-	.	gene_id "MSTRG.12457"; transcript_id "MSTRG.12457.1"; exon_number "4";
chrX	StringTie	exon	122747490	122747559	1000	-	.	gene_id "MSTRG.12457"; transcript_id "MSTRG.12457.1"; exon_number "5";
chrX	StringTie	exon	122747903	122748040	1000	-	.	gene_id "MSTRG.12457"; transcript_id "MSTRG.12457.1"; exon_number "6";
chrX	StringTie	exon	122753252	122753287	1000	-	.	gene_id "MSTRG.12457"; transcript_id "MSTRG.12457.1"; exon_number "7";
chrX	StringTie	exon	122754758	122754816	1000	-	.	gene_id "MSTRG.12457"; transcript_id "MSTRG.12457.1"; exon_number "8";
chrX	StringTie	exon	122755008	122755438	1000	-	.	gene_id "MSTRG.12457"; transcript_id "MSTRG.12457.1"; exon_number "9";
chrX	StringTie	exon	122756609	122756711	1000	-	.	gene_id "MSTRG.12457"; transcript_id "MSTRG.12457.1"; exon_number "10";
chrX	StringTie	exon	122756956	122757134	1000	-	.	gene_id "MSTRG.12457"; transcript_id "MSTRG.12457.1"; exon_number "11";
chrX	StringTie	exon	122757638	122757822	1000	-	.	gene_id "MSTRG.12457"; transcript_id "MSTRG.12457.1"; exon_number "12";
chrX	StringTie	exon	122757911	122758042	1000	-	.	gene_id "MSTRG.12457"; transcript_id "MSTRG.12457.1"; exon_number "13";
chrX	StringTie	exon	122758392	122758520	1000	-	.	gene_id "MSTRG.12457"; transcript_id "MSTRG.12457.1"; exon_number "14";
chrX	StringTie	exon	122759763	122759920	1000	-	.	gene_id "MSTRG.12457"; transcript_id "MSTRG.12457.1"; exon_number "15";
chrX	StringTie	exon	122760372	122760513	1000	-	.	gene_id "MSTRG.12457"; transcript_id "MSTRG.12457.1"; exon_number "16";
chrX	StringTie	exon	122761544	122761819	1000	-	.	gene_id "MSTRG.12457"; transcript_id "MSTRG.12457.1"; exon_number "17";
chrX	StringTie	exon	122765539	122765703	1000	-	.	gene_id "MSTRG.12457"; transcript_id "MSTRG.12457.1"; exon_number "18";
chrX	StringTie	exon	122766712	122766891	1000	-	.	gene_id "MSTRG.12457"; transcript_id "MSTRG.12457.1"; exon_number "19";
chrX	StringTie	exon	122767804	122767921	1000	-	.	gene_id "MSTRG.12457"; transcript_id "MSTRG.12457.1"; exon_number "20";
chrX	StringTie	exon	122769930	122770026	1000	-	.	gene_id "MSTRG.12457"; transcript_id "MSTRG.12457.1"; exon_number "21";
chrX	StringTie	exon	122771894	122771974	1000	-	.	gene_id "MSTRG.12457"; transcript_id "MSTRG.12457.1"; exon_number "22";
chrX	StringTie	exon	122772785	122772878	1000	-	.	gene_id "MSTRG.12457"; transcript_id "MSTRG.12457.1"; exon_number "23";
chrX	StringTie	exon	122774389	122774473	1000	-	.	gene_id "MSTRG.12457"; transcript_id "MSTRG.12457.1"; exon_number "24";
chrX	StringTie	exon	122778426	122778527	1000	-	.	gene_id "MSTRG.12457"; transcript_id "MSTRG.12457.1"; exon_number "25";
chrX	StringTie	exon	122778630	122778760	1000	-	.	gene_id "MSTRG.12457"; transcript_id "MSTRG.12457.1"; exon_number "26";
chrX	StringTie	exon	122779185	122779226	1000	-	.	gene_id "MSTRG.12457"; transcript_id "MSTRG.12457.1"; exon_number "27";
chrX	StringTie	exon	122799493	122799688	1000	-	.	gene_id "MSTRG.12457"; transcript_id "MSTRG.12457.1"; exon_number "28";
chrX	StringTie	exon	122800957	122801129	1000	-	.	gene_id "MSTRG.12457"; transcript_id "MSTRG.12457.1"; exon_number "29";
chrX	StringTie	exon	122802010	122802165	1000	-	.	gene_id "MSTRG.12457"; transcript_id "MSTRG.12457.1"; exon_number "30";
chrX	StringTie	exon	122805520	122805612	1000	-	.	gene_id "MSTRG.12457"; transcript_id "MSTRG.12457.1"; exon_number "31";
chrX	StringTie	exon	122820398	122820564	1000	-	.	gene_id "MSTRG.12457"; transcript_id "MSTRG.12457.1"; exon_number "32";
chrX	StringTie	exon	122829871	122830004	1000	-	.	gene_id "MSTRG.12457"; transcript_id "MSTRG.12457.1"; exon_number "33";
chrX	StringTie	exon	122830571	122830692	1000	-	.	gene_id "MSTRG.12457"; transcript_id "MSTRG.12457.1"; exon_number "34";
chrX	StringTie	exon	122831531	122831601	1000	-	.	gene_id "MSTRG.12457"; transcript_id "MSTRG.12457.1"; exon_number "35";
chrX	StringTie	exon	122837304	122837355	1000	-	.	gene_id "MSTRG.12457"; transcript_id "MSTRG.12457.1"; exon_number "36";
chrX	StringTie	exon	122840708	122840799	1000	-	.	gene_id "MSTRG.12457"; transcript_id "MSTRG.12457.1"; exon_number "37";
chrX	StringTie	exon	122846700	122846758	1000	-	.	gene_id "MSTRG.12457"; transcript_id "MSTRG.12457.1"; exon_number "38";
chrX	StringTie	exon	122866802	122866904	1000	-	.	gene_id "MSTRG.12457"; transcript_id "MSTRG.12457.1"; exon_number "39";
chrX	StringTie	transcript	122993658	123041787	1000	+	.	gene_id "MSTRG.12458"; transcript_id "MSTRG.12458.1";
chrX	StringTie	exon	122993658	122993755	1000	+	.	gene_id "MSTRG.12458"; transcript_id "MSTRG.12458.1"; exon_number "1";
chrX	StringTie	exon	122994017	122994143	1000	+	.	gene_id "MSTRG.12458"; transcript_id "MSTRG.12458.1"; exon_number "2";
chrX	StringTie	exon	123019481	123020389	1000	+	.	gene_id "MSTRG.12458"; transcript_id "MSTRG.12458.1"; exon_number "3";
chrX	StringTie	exon	123022469	123022568	1000	+	.	gene_id "MSTRG.12458"; transcript_id "MSTRG.12458.1"; exon_number "4";
chrX	StringTie	exon	123025088	123025166	1000	+	.	gene_id "MSTRG.12458"; transcript_id "MSTRG.12458.1"; exon_number "5";
chrX	StringTie	exon	123026581	123026623	1000	+	.	gene_id "MSTRG.12458"; transcript_id "MSTRG.12458.1"; exon_number "6";
chrX	StringTie	exon	123034343	123034543	1000	+	.	gene_id "MSTRG.12458"; transcript_id "MSTRG.12458.1"; exon_number "7";
chrX	StringTie	exon	123040838	123041787	1000	+	.	gene_id "MSTRG.12458"; transcript_id "MSTRG.12458.1"; exon_number "8";
chrX	StringTie	transcript	122994122	123047815	1000	+	.	gene_id "MSTRG.12458"; transcript_id "MSTRG.12458.2";
chrX	StringTie	exon	122994122	122994395	1000	+	.	gene_id "MSTRG.12458"; transcript_id "MSTRG.12458.2"; exon_number "1";
chrX	StringTie	exon	123019481	123020389	1000	+	.	gene_id "MSTRG.12458"; transcript_id "MSTRG.12458.2"; exon_number "2";
chrX	StringTie	exon	123022469	123022568	1000	+	.	gene_id "MSTRG.12458"; transcript_id "MSTRG.12458.2"; exon_number "3";
chrX	StringTie	exon	123025088	123025166	1000	+	.	gene_id "MSTRG.12458"; transcript_id "MSTRG.12458.2"; exon_number "4";
chrX	StringTie	exon	123026581	123026623	1000	+	.	gene_id "MSTRG.12458"; transcript_id "MSTRG.12458.2"; exon_number "5";
chrX	StringTie	exon	123034343	123034543	1000	+	.	gene_id "MSTRG.12458"; transcript_id "MSTRG.12458.2"; exon_number "6";
chrX	StringTie	exon	123040838	123047815	1000	+	.	gene_id "MSTRG.12458"; transcript_id "MSTRG.12458.2"; exon_number "7";
chrX	StringTie	transcript	123094369	123236506	1000	+	.	gene_id "MSTRG.12459"; transcript_id "MSTRG.12459.1";
chrX	StringTie	exon	123094369	123094716	1000	+	.	gene_id "MSTRG.12459"; transcript_id "MSTRG.12459.1"; exon_number "1";
chrX	StringTie	exon	123156381	123156521	1000	+	.	gene_id "MSTRG.12459"; transcript_id "MSTRG.12459.1"; exon_number "2";
chrX	StringTie	exon	123159690	123159768	1000	+	.	gene_id "MSTRG.12459"; transcript_id "MSTRG.12459.1"; exon_number "3";
chrX	StringTie	exon	123164811	123164975	1000	+	.	gene_id "MSTRG.12459"; transcript_id "MSTRG.12459.1"; exon_number "4";
chrX	StringTie	exon	123171377	123171473	1000	+	.	gene_id "MSTRG.12459"; transcript_id "MSTRG.12459.1"; exon_number "5";
chrX	StringTie	exon	123176419	123176495	1000	+	.	gene_id "MSTRG.12459"; transcript_id "MSTRG.12459.1"; exon_number "6";
chrX	StringTie	exon	123179014	123179218	1000	+	.	gene_id "MSTRG.12459"; transcript_id "MSTRG.12459.1"; exon_number "7";
chrX	StringTie	exon	123181204	123181355	1000	+	.	gene_id "MSTRG.12459"; transcript_id "MSTRG.12459.1"; exon_number "8";
chrX	StringTie	exon	123182855	123182928	1000	+	.	gene_id "MSTRG.12459"; transcript_id "MSTRG.12459.1"; exon_number "9";
chrX	StringTie	exon	123184036	123184159	1000	+	.	gene_id "MSTRG.12459"; transcript_id "MSTRG.12459.1"; exon_number "10";
chrX	StringTie	exon	123184971	123185069	1000	+	.	gene_id "MSTRG.12459"; transcript_id "MSTRG.12459.1"; exon_number "11";
chrX	StringTie	exon	123185165	123185244	1000	+	.	gene_id "MSTRG.12459"; transcript_id "MSTRG.12459.1"; exon_number "12";
chrX	StringTie	exon	123189978	123190085	1000	+	.	gene_id "MSTRG.12459"; transcript_id "MSTRG.12459.1"; exon_number "13";
chrX	StringTie	exon	123191716	123191827	1000	+	.	gene_id "MSTRG.12459"; transcript_id "MSTRG.12459.1"; exon_number "14";
chrX	StringTie	exon	123195074	123195191	1000	+	.	gene_id "MSTRG.12459"; transcript_id "MSTRG.12459.1"; exon_number "15";
chrX	StringTie	exon	123195621	123195724	1000	+	.	gene_id "MSTRG.12459"; transcript_id "MSTRG.12459.1"; exon_number "16";
chrX	StringTie	exon	123196752	123196844	1000	+	.	gene_id "MSTRG.12459"; transcript_id "MSTRG.12459.1"; exon_number "17";
chrX	StringTie	exon	123196966	123197055	1000	+	.	gene_id "MSTRG.12459"; transcript_id "MSTRG.12459.1"; exon_number "18";
chrX	StringTie	exon	123197698	123197901	1000	+	.	gene_id "MSTRG.12459"; transcript_id "MSTRG.12459.1"; exon_number "19";
chrX	StringTie	exon	123199726	123199796	1000	+	.	gene_id "MSTRG.12459"; transcript_id "MSTRG.12459.1"; exon_number "20";
chrX	StringTie	exon	123200025	123200112	1000	+	.	gene_id "MSTRG.12459"; transcript_id "MSTRG.12459.1"; exon_number "21";
chrX	StringTie	exon	123200206	123200286	1000	+	.	gene_id "MSTRG.12459"; transcript_id "MSTRG.12459.1"; exon_number "22";
chrX	StringTie	exon	123202414	123202506	1000	+	.	gene_id "MSTRG.12459"; transcript_id "MSTRG.12459.1"; exon_number "23";
chrX	StringTie	exon	123204999	123205173	1000	+	.	gene_id "MSTRG.12459"; transcript_id "MSTRG.12459.1"; exon_number "24";
chrX	StringTie	exon	123210182	123210321	1000	+	.	gene_id "MSTRG.12459"; transcript_id "MSTRG.12459.1"; exon_number "25";
chrX	StringTie	exon	123211807	123211908	1000	+	.	gene_id "MSTRG.12459"; transcript_id "MSTRG.12459.1"; exon_number "26";
chrX	StringTie	exon	123215230	123215378	1000	+	.	gene_id "MSTRG.12459"; transcript_id "MSTRG.12459.1"; exon_number "27";
chrX	StringTie	exon	123217271	123217399	1000	+	.	gene_id "MSTRG.12459"; transcript_id "MSTRG.12459.1"; exon_number "28";
chrX	StringTie	exon	123220397	123220620	1000	+	.	gene_id "MSTRG.12459"; transcript_id "MSTRG.12459.1"; exon_number "29";
chrX	StringTie	exon	123224425	123224614	1000	+	.	gene_id "MSTRG.12459"; transcript_id "MSTRG.12459.1"; exon_number "30";
chrX	StringTie	exon	123224704	123224814	1000	+	.	gene_id "MSTRG.12459"; transcript_id "MSTRG.12459.1"; exon_number "31";
chrX	StringTie	exon	123227868	123227994	1000	+	.	gene_id "MSTRG.12459"; transcript_id "MSTRG.12459.1"; exon_number "32";
chrX	StringTie	exon	123229222	123229299	1000	+	.	gene_id "MSTRG.12459"; transcript_id "MSTRG.12459.1"; exon_number "33";
chrX	StringTie	exon	123234424	123236506	1000	+	.	gene_id "MSTRG.12459"; transcript_id "MSTRG.12459.1"; exon_number "34";
chrX	StringTie	transcript	123094369	123235348	1000	+	.	gene_id "MSTRG.12459"; transcript_id "MSTRG.12459.2";
chrX	StringTie	exon	123094369	123094716	1000	+	.	gene_id "MSTRG.12459"; transcript_id "MSTRG.12459.2"; exon_number "1";
chrX	StringTie	exon	123155217	123155281	1000	+	.	gene_id "MSTRG.12459"; transcript_id "MSTRG.12459.2"; exon_number "2";
chrX	StringTie	exon	123156381	123156521	1000	+	.	gene_id "MSTRG.12459"; transcript_id "MSTRG.12459.2"; exon_number "3";
chrX	StringTie	exon	123159690	123159768	1000	+	.	gene_id "MSTRG.12459"; transcript_id "MSTRG.12459.2"; exon_number "4";
chrX	StringTie	exon	123164811	123164975	1000	+	.	gene_id "MSTRG.12459"; transcript_id "MSTRG.12459.2"; exon_number "5";
chrX	StringTie	exon	123171377	123171473	1000	+	.	gene_id "MSTRG.12459"; transcript_id "MSTRG.12459.2"; exon_number "6";
chrX	StringTie	exon	123176419	123176495	1000	+	.	gene_id "MSTRG.12459"; transcript_id "MSTRG.12459.2"; exon_number "7";
chrX	StringTie	exon	123179014	123179218	1000	+	.	gene_id "MSTRG.12459"; transcript_id "MSTRG.12459.2"; exon_number "8";
chrX	StringTie	exon	123181204	123181355	1000	+	.	gene_id "MSTRG.12459"; transcript_id "MSTRG.12459.2"; exon_number "9";
chrX	StringTie	exon	123182855	123182928	1000	+	.	gene_id "MSTRG.12459"; transcript_id "MSTRG.12459.2"; exon_number "10";
chrX	StringTie	exon	123184036	123184159	1000	+	.	gene_id "MSTRG.12459"; transcript_id "MSTRG.12459.2"; exon_number "11";
chrX	StringTie	exon	123184971	123185069	1000	+	.	gene_id "MSTRG.12459"; transcript_id "MSTRG.12459.2"; exon_number "12";
chrX	StringTie	exon	123185165	123185244	1000	+	.	gene_id "MSTRG.12459"; transcript_id "MSTRG.12459.2"; exon_number "13";
chrX	StringTie	exon	123189978	123190085	1000	+	.	gene_id "MSTRG.12459"; transcript_id "MSTRG.12459.2"; exon_number "14";
chrX	StringTie	exon	123191716	123191827	1000	+	.	gene_id "MSTRG.12459"; transcript_id "MSTRG.12459.2"; exon_number "15";
chrX	StringTie	exon	123195074	123195191	1000	+	.	gene_id "MSTRG.12459"; transcript_id "MSTRG.12459.2"; exon_number "16";
chrX	StringTie	exon	123195621	123195724	1000	+	.	gene_id "MSTRG.12459"; transcript_id "MSTRG.12459.2"; exon_number "17";
chrX	StringTie	exon	123196752	123196844	1000	+	.	gene_id "MSTRG.12459"; transcript_id "MSTRG.12459.2"; exon_number "18";
chrX	StringTie	exon	123196966	123197055	1000	+	.	gene_id "MSTRG.12459"; transcript_id "MSTRG.12459.2"; exon_number "19";
chrX	StringTie	exon	123197698	123197901	1000	+	.	gene_id "MSTRG.12459"; transcript_id "MSTRG.12459.2"; exon_number "20";
chrX	StringTie	exon	123199726	123199796	1000	+	.	gene_id "MSTRG.12459"; transcript_id "MSTRG.12459.2"; exon_number "21";
chrX	StringTie	exon	123200025	123200112	1000	+	.	gene_id "MSTRG.12459"; transcript_id "MSTRG.12459.2"; exon_number "22";
chrX	StringTie	exon	123200206	123200286	1000	+	.	gene_id "MSTRG.12459"; transcript_id "MSTRG.12459.2"; exon_number "23";
chrX	StringTie	exon	123202414	123202506	1000	+	.	gene_id "MSTRG.12459"; transcript_id "MSTRG.12459.2"; exon_number "24";
chrX	StringTie	exon	123204999	123205173	1000	+	.	gene_id "MSTRG.12459"; transcript_id "MSTRG.12459.2"; exon_number "25";
chrX	StringTie	exon	123210182	123210321	1000	+	.	gene_id "MSTRG.12459"; transcript_id "MSTRG.12459.2"; exon_number "26";
chrX	StringTie	exon	123211807	123211908	1000	+	.	gene_id "MSTRG.12459"; transcript_id "MSTRG.12459.2"; exon_number "27";
chrX	StringTie	exon	123215230	123215378	1000	+	.	gene_id "MSTRG.12459"; transcript_id "MSTRG.12459.2"; exon_number "28";
chrX	StringTie	exon	123217271	123217399	1000	+	.	gene_id "MSTRG.12459"; transcript_id "MSTRG.12459.2"; exon_number "29";
chrX	StringTie	exon	123220397	123220620	1000	+	.	gene_id "MSTRG.12459"; transcript_id "MSTRG.12459.2"; exon_number "30";
chrX	StringTie	exon	123224425	123224614	1000	+	.	gene_id "MSTRG.12459"; transcript_id "MSTRG.12459.2"; exon_number "31";
chrX	StringTie	exon	123224704	123224814	1000	+	.	gene_id "MSTRG.12459"; transcript_id "MSTRG.12459.2"; exon_number "32";
chrX	StringTie	exon	123227868	123227994	1000	+	.	gene_id "MSTRG.12459"; transcript_id "MSTRG.12459.2"; exon_number "33";
chrX	StringTie	exon	123229222	123229299	1000	+	.	gene_id "MSTRG.12459"; transcript_id "MSTRG.12459.2"; exon_number "34";
chrX	StringTie	exon	123234424	123235348	1000	+	.	gene_id "MSTRG.12459"; transcript_id "MSTRG.12459.2"; exon_number "35";
chrX	StringTie	transcript	123094672	123234447	1000	+	.	gene_id "MSTRG.12459"; transcript_id "MSTRG.12459.3";
chrX	StringTie	exon	123094672	123094716	1000	+	.	gene_id "MSTRG.12459"; transcript_id "MSTRG.12459.3"; exon_number "1";
chrX	StringTie	exon	123156381	123156521	1000	+	.	gene_id "MSTRG.12459"; transcript_id "MSTRG.12459.3"; exon_number "2";
chrX	StringTie	exon	123159690	123159768	1000	+	.	gene_id "MSTRG.12459"; transcript_id "MSTRG.12459.3"; exon_number "3";
chrX	StringTie	exon	123164811	123164975	1000	+	.	gene_id "MSTRG.12459"; transcript_id "MSTRG.12459.3"; exon_number "4";
chrX	StringTie	exon	123171377	123171473	1000	+	.	gene_id "MSTRG.12459"; transcript_id "MSTRG.12459.3"; exon_number "5";
chrX	StringTie	exon	123176419	123176495	1000	+	.	gene_id "MSTRG.12459"; transcript_id "MSTRG.12459.3"; exon_number "6";
chrX	StringTie	exon	123179014	123179218	1000	+	.	gene_id "MSTRG.12459"; transcript_id "MSTRG.12459.3"; exon_number "7";
chrX	StringTie	exon	123181204	123181355	1000	+	.	gene_id "MSTRG.12459"; transcript_id "MSTRG.12459.3"; exon_number "8";
chrX	StringTie	exon	123182855	123182928	1000	+	.	gene_id "MSTRG.12459"; transcript_id "MSTRG.12459.3"; exon_number "9";
chrX	StringTie	exon	123184036	123184159	1000	+	.	gene_id "MSTRG.12459"; transcript_id "MSTRG.12459.3"; exon_number "10";
chrX	StringTie	exon	123184971	123185069	1000	+	.	gene_id "MSTRG.12459"; transcript_id "MSTRG.12459.3"; exon_number "11";
chrX	StringTie	exon	123185165	123185244	1000	+	.	gene_id "MSTRG.12459"; transcript_id "MSTRG.12459.3"; exon_number "12";
chrX	StringTie	exon	123189978	123190085	1000	+	.	gene_id "MSTRG.12459"; transcript_id "MSTRG.12459.3"; exon_number "13";
chrX	StringTie	exon	123191716	123191827	1000	+	.	gene_id "MSTRG.12459"; transcript_id "MSTRG.12459.3"; exon_number "14";
chrX	StringTie	exon	123195074	123195191	1000	+	.	gene_id "MSTRG.12459"; transcript_id "MSTRG.12459.3"; exon_number "15";
chrX	StringTie	exon	123195621	123195724	1000	+	.	gene_id "MSTRG.12459"; transcript_id "MSTRG.12459.3"; exon_number "16";
chrX	StringTie	exon	123196752	123196844	1000	+	.	gene_id "MSTRG.12459"; transcript_id "MSTRG.12459.3"; exon_number "17";
chrX	StringTie	exon	123196966	123197055	1000	+	.	gene_id "MSTRG.12459"; transcript_id "MSTRG.12459.3"; exon_number "18";
chrX	StringTie	exon	123197698	123197901	1000	+	.	gene_id "MSTRG.12459"; transcript_id "MSTRG.12459.3"; exon_number "19";
chrX	StringTie	exon	123199726	123199796	1000	+	.	gene_id "MSTRG.12459"; transcript_id "MSTRG.12459.3"; exon_number "20";
chrX	StringTie	exon	123200025	123200112	1000	+	.	gene_id "MSTRG.12459"; transcript_id "MSTRG.12459.3"; exon_number "21";
chrX	StringTie	exon	123200206	123200286	1000	+	.	gene_id "MSTRG.12459"; transcript_id "MSTRG.12459.3"; exon_number "22";
chrX	StringTie	exon	123202414	123202506	1000	+	.	gene_id "MSTRG.12459"; transcript_id "MSTRG.12459.3"; exon_number "23";
chrX	StringTie	exon	123204999	123205173	1000	+	.	gene_id "MSTRG.12459"; transcript_id "MSTRG.12459.3"; exon_number "24";
chrX	StringTie	exon	123210182	123210321	1000	+	.	gene_id "MSTRG.12459"; transcript_id "MSTRG.12459.3"; exon_number "25";
chrX	StringTie	exon	123211807	123211908	1000	+	.	gene_id "MSTRG.12459"; transcript_id "MSTRG.12459.3"; exon_number "26";
chrX	StringTie	exon	123215230	123215378	1000	+	.	gene_id "MSTRG.12459"; transcript_id "MSTRG.12459.3"; exon_number "27";
chrX	StringTie	exon	123217271	123217399	1000	+	.	gene_id "MSTRG.12459"; transcript_id "MSTRG.12459.3"; exon_number "28";
chrX	StringTie	exon	123220397	123220620	1000	+	.	gene_id "MSTRG.12459"; transcript_id "MSTRG.12459.3"; exon_number "29";
chrX	StringTie	exon	123224425	123224614	1000	+	.	gene_id "MSTRG.12459"; transcript_id "MSTRG.12459.3"; exon_number "30";
chrX	StringTie	exon	123227868	123227994	1000	+	.	gene_id "MSTRG.12459"; transcript_id "MSTRG.12459.3"; exon_number "31";
chrX	StringTie	exon	123229222	123229299	1000	+	.	gene_id "MSTRG.12459"; transcript_id "MSTRG.12459.3"; exon_number "32";
chrX	StringTie	exon	123234424	123234447	1000	+	.	gene_id "MSTRG.12459"; transcript_id "MSTRG.12459.3"; exon_number "33";
chrX	StringTie	transcript	123095568	123236506	1000	+	.	gene_id "MSTRG.12459"; transcript_id "MSTRG.12459.4";
chrX	StringTie	exon	123095568	123095706	1000	+	.	gene_id "MSTRG.12459"; transcript_id "MSTRG.12459.4"; exon_number "1";
chrX	StringTie	exon	123156381	123156521	1000	+	.	gene_id "MSTRG.12459"; transcript_id "MSTRG.12459.4"; exon_number "2";
chrX	StringTie	exon	123159690	123159768	1000	+	.	gene_id "MSTRG.12459"; transcript_id "MSTRG.12459.4"; exon_number "3";
chrX	StringTie	exon	123164811	123164975	1000	+	.	gene_id "MSTRG.12459"; transcript_id "MSTRG.12459.4"; exon_number "4";
chrX	StringTie	exon	123171377	123171473	1000	+	.	gene_id "MSTRG.12459"; transcript_id "MSTRG.12459.4"; exon_number "5";
chrX	StringTie	exon	123176419	123176495	1000	+	.	gene_id "MSTRG.12459"; transcript_id "MSTRG.12459.4"; exon_number "6";
chrX	StringTie	exon	123179014	123179218	1000	+	.	gene_id "MSTRG.12459"; transcript_id "MSTRG.12459.4"; exon_number "7";
chrX	StringTie	exon	123181204	123181355	1000	+	.	gene_id "MSTRG.12459"; transcript_id "MSTRG.12459.4"; exon_number "8";
chrX	StringTie	exon	123182855	123182928	1000	+	.	gene_id "MSTRG.12459"; transcript_id "MSTRG.12459.4"; exon_number "9";
chrX	StringTie	exon	123184036	123184159	1000	+	.	gene_id "MSTRG.12459"; transcript_id "MSTRG.12459.4"; exon_number "10";
chrX	StringTie	exon	123184971	123185069	1000	+	.	gene_id "MSTRG.12459"; transcript_id "MSTRG.12459.4"; exon_number "11";
chrX	StringTie	exon	123185165	123185244	1000	+	.	gene_id "MSTRG.12459"; transcript_id "MSTRG.12459.4"; exon_number "12";
chrX	StringTie	exon	123189978	123190085	1000	+	.	gene_id "MSTRG.12459"; transcript_id "MSTRG.12459.4"; exon_number "13";
chrX	StringTie	exon	123191716	123191827	1000	+	.	gene_id "MSTRG.12459"; transcript_id "MSTRG.12459.4"; exon_number "14";
chrX	StringTie	exon	123195074	123195191	1000	+	.	gene_id "MSTRG.12459"; transcript_id "MSTRG.12459.4"; exon_number "15";
chrX	StringTie	exon	123195621	123195724	1000	+	.	gene_id "MSTRG.12459"; transcript_id "MSTRG.12459.4"; exon_number "16";
chrX	StringTie	exon	123196752	123196844	1000	+	.	gene_id "MSTRG.12459"; transcript_id "MSTRG.12459.4"; exon_number "17";
chrX	StringTie	exon	123196966	123197055	1000	+	.	gene_id "MSTRG.12459"; transcript_id "MSTRG.12459.4"; exon_number "18";
chrX	StringTie	exon	123197698	123197901	1000	+	.	gene_id "MSTRG.12459"; transcript_id "MSTRG.12459.4"; exon_number "19";
chrX	StringTie	exon	123199726	123199796	1000	+	.	gene_id "MSTRG.12459"; transcript_id "MSTRG.12459.4"; exon_number "20";
chrX	StringTie	exon	123200025	123200112	1000	+	.	gene_id "MSTRG.12459"; transcript_id "MSTRG.12459.4"; exon_number "21";
chrX	StringTie	exon	123200206	123200286	1000	+	.	gene_id "MSTRG.12459"; transcript_id "MSTRG.12459.4"; exon_number "22";
chrX	StringTie	exon	123202414	123202506	1000	+	.	gene_id "MSTRG.12459"; transcript_id "MSTRG.12459.4"; exon_number "23";
chrX	StringTie	exon	123204999	123205173	1000	+	.	gene_id "MSTRG.12459"; transcript_id "MSTRG.12459.4"; exon_number "24";
chrX	StringTie	exon	123210182	123210321	1000	+	.	gene_id "MSTRG.12459"; transcript_id "MSTRG.12459.4"; exon_number "25";
chrX	StringTie	exon	123211807	123211908	1000	+	.	gene_id "MSTRG.12459"; transcript_id "MSTRG.12459.4"; exon_number "26";
chrX	StringTie	exon	123215230	123215378	1000	+	.	gene_id "MSTRG.12459"; transcript_id "MSTRG.12459.4"; exon_number "27";
chrX	StringTie	exon	123217271	123217399	1000	+	.	gene_id "MSTRG.12459"; transcript_id "MSTRG.12459.4"; exon_number "28";
chrX	StringTie	exon	123220397	123220620	1000	+	.	gene_id "MSTRG.12459"; transcript_id "MSTRG.12459.4"; exon_number "29";
chrX	StringTie	exon	123224425	123224614	1000	+	.	gene_id "MSTRG.12459"; transcript_id "MSTRG.12459.4"; exon_number "30";
chrX	StringTie	exon	123227868	123227994	1000	+	.	gene_id "MSTRG.12459"; transcript_id "MSTRG.12459.4"; exon_number "31";
chrX	StringTie	exon	123229222	123229299	1000	+	.	gene_id "MSTRG.12459"; transcript_id "MSTRG.12459.4"; exon_number "32";
chrX	StringTie	exon	123234424	123236506	1000	+	.	gene_id "MSTRG.12459"; transcript_id "MSTRG.12459.4"; exon_number "33";
chrX	StringTie	transcript	123095589	123234752	1000	+	.	gene_id "MSTRG.12459"; transcript_id "MSTRG.12459.5";
chrX	StringTie	exon	123095589	123095706	1000	+	.	gene_id "MSTRG.12459"; transcript_id "MSTRG.12459.5"; exon_number "1";
chrX	StringTie	exon	123155217	123155281	1000	+	.	gene_id "MSTRG.12459"; transcript_id "MSTRG.12459.5"; exon_number "2";
chrX	StringTie	exon	123156381	123156521	1000	+	.	gene_id "MSTRG.12459"; transcript_id "MSTRG.12459.5"; exon_number "3";
chrX	StringTie	exon	123159690	123159768	1000	+	.	gene_id "MSTRG.12459"; transcript_id "MSTRG.12459.5"; exon_number "4";
chrX	StringTie	exon	123164811	123164975	1000	+	.	gene_id "MSTRG.12459"; transcript_id "MSTRG.12459.5"; exon_number "5";
chrX	StringTie	exon	123171377	123171473	1000	+	.	gene_id "MSTRG.12459"; transcript_id "MSTRG.12459.5"; exon_number "6";
chrX	StringTie	exon	123176419	123176495	1000	+	.	gene_id "MSTRG.12459"; transcript_id "MSTRG.12459.5"; exon_number "7";
chrX	StringTie	exon	123179014	123179218	1000	+	.	gene_id "MSTRG.12459"; transcript_id "MSTRG.12459.5"; exon_number "8";
chrX	StringTie	exon	123181204	123181355	1000	+	.	gene_id "MSTRG.12459"; transcript_id "MSTRG.12459.5"; exon_number "9";
chrX	StringTie	exon	123182855	123182928	1000	+	.	gene_id "MSTRG.12459"; transcript_id "MSTRG.12459.5"; exon_number "10";
chrX	StringTie	exon	123184036	123184159	1000	+	.	gene_id "MSTRG.12459"; transcript_id "MSTRG.12459.5"; exon_number "11";
chrX	StringTie	exon	123184971	123185069	1000	+	.	gene_id "MSTRG.12459"; transcript_id "MSTRG.12459.5"; exon_number "12";
chrX	StringTie	exon	123185165	123185244	1000	+	.	gene_id "MSTRG.12459"; transcript_id "MSTRG.12459.5"; exon_number "13";
chrX	StringTie	exon	123189978	123190085	1000	+	.	gene_id "MSTRG.12459"; transcript_id "MSTRG.12459.5"; exon_number "14";
chrX	StringTie	exon	123191716	123191827	1000	+	.	gene_id "MSTRG.12459"; transcript_id "MSTRG.12459.5"; exon_number "15";
chrX	StringTie	exon	123195074	123195191	1000	+	.	gene_id "MSTRG.12459"; transcript_id "MSTRG.12459.5"; exon_number "16";
chrX	StringTie	exon	123195621	123195724	1000	+	.	gene_id "MSTRG.12459"; transcript_id "MSTRG.12459.5"; exon_number "17";
chrX	StringTie	exon	123196752	123196844	1000	+	.	gene_id "MSTRG.12459"; transcript_id "MSTRG.12459.5"; exon_number "18";
chrX	StringTie	exon	123196966	123197055	1000	+	.	gene_id "MSTRG.12459"; transcript_id "MSTRG.12459.5"; exon_number "19";
chrX	StringTie	exon	123197698	123197901	1000	+	.	gene_id "MSTRG.12459"; transcript_id "MSTRG.12459.5"; exon_number "20";
chrX	StringTie	exon	123199726	123199796	1000	+	.	gene_id "MSTRG.12459"; transcript_id "MSTRG.12459.5"; exon_number "21";
chrX	StringTie	exon	123200025	123200112	1000	+	.	gene_id "MSTRG.12459"; transcript_id "MSTRG.12459.5"; exon_number "22";
chrX	StringTie	exon	123200206	123200286	1000	+	.	gene_id "MSTRG.12459"; transcript_id "MSTRG.12459.5"; exon_number "23";
chrX	StringTie	exon	123202414	123202506	1000	+	.	gene_id "MSTRG.12459"; transcript_id "MSTRG.12459.5"; exon_number "24";
chrX	StringTie	exon	123204999	123205173	1000	+	.	gene_id "MSTRG.12459"; transcript_id "MSTRG.12459.5"; exon_number "25";
chrX	StringTie	exon	123210182	123210321	1000	+	.	gene_id "MSTRG.12459"; transcript_id "MSTRG.12459.5"; exon_number "26";
chrX	StringTie	exon	123211807	123211908	1000	+	.	gene_id "MSTRG.12459"; transcript_id "MSTRG.12459.5"; exon_number "27";
chrX	StringTie	exon	123215230	123215378	1000	+	.	gene_id "MSTRG.12459"; transcript_id "MSTRG.12459.5"; exon_number "28";
chrX	StringTie	exon	123217271	123217399	1000	+	.	gene_id "MSTRG.12459"; transcript_id "MSTRG.12459.5"; exon_number "29";
chrX	StringTie	exon	123220397	123220620	1000	+	.	gene_id "MSTRG.12459"; transcript_id "MSTRG.12459.5"; exon_number "30";
chrX	StringTie	exon	123224425	123224614	1000	+	.	gene_id "MSTRG.12459"; transcript_id "MSTRG.12459.5"; exon_number "31";
chrX	StringTie	exon	123227868	123227994	1000	+	.	gene_id "MSTRG.12459"; transcript_id "MSTRG.12459.5"; exon_number "32";
chrX	StringTie	exon	123229222	123229299	1000	+	.	gene_id "MSTRG.12459"; transcript_id "MSTRG.12459.5"; exon_number "33";
chrX	StringTie	exon	123234424	123234752	1000	+	.	gene_id "MSTRG.12459"; transcript_id "MSTRG.12459.5"; exon_number "34";
chrX	StringTie	transcript	123095589	123236506	1000	+	.	gene_id "MSTRG.12459"; transcript_id "MSTRG.12459.6";
chrX	StringTie	exon	123095589	123095956	1000	+	.	gene_id "MSTRG.12459"; transcript_id "MSTRG.12459.6"; exon_number "1";
chrX	StringTie	exon	123155217	123155281	1000	+	.	gene_id "MSTRG.12459"; transcript_id "MSTRG.12459.6"; exon_number "2";
chrX	StringTie	exon	123156381	123156521	1000	+	.	gene_id "MSTRG.12459"; transcript_id "MSTRG.12459.6"; exon_number "3";
chrX	StringTie	exon	123159690	123159768	1000	+	.	gene_id "MSTRG.12459"; transcript_id "MSTRG.12459.6"; exon_number "4";
chrX	StringTie	exon	123164811	123164975	1000	+	.	gene_id "MSTRG.12459"; transcript_id "MSTRG.12459.6"; exon_number "5";
chrX	StringTie	exon	123171377	123171473	1000	+	.	gene_id "MSTRG.12459"; transcript_id "MSTRG.12459.6"; exon_number "6";
chrX	StringTie	exon	123176419	123176495	1000	+	.	gene_id "MSTRG.12459"; transcript_id "MSTRG.12459.6"; exon_number "7";
chrX	StringTie	exon	123179014	123179218	1000	+	.	gene_id "MSTRG.12459"; transcript_id "MSTRG.12459.6"; exon_number "8";
chrX	StringTie	exon	123181204	123181355	1000	+	.	gene_id "MSTRG.12459"; transcript_id "MSTRG.12459.6"; exon_number "9";
chrX	StringTie	exon	123182855	123182928	1000	+	.	gene_id "MSTRG.12459"; transcript_id "MSTRG.12459.6"; exon_number "10";
chrX	StringTie	exon	123184036	123184159	1000	+	.	gene_id "MSTRG.12459"; transcript_id "MSTRG.12459.6"; exon_number "11";
chrX	StringTie	exon	123184971	123185069	1000	+	.	gene_id "MSTRG.12459"; transcript_id "MSTRG.12459.6"; exon_number "12";
chrX	StringTie	exon	123185165	123185244	1000	+	.	gene_id "MSTRG.12459"; transcript_id "MSTRG.12459.6"; exon_number "13";
chrX	StringTie	exon	123189978	123190085	1000	+	.	gene_id "MSTRG.12459"; transcript_id "MSTRG.12459.6"; exon_number "14";
chrX	StringTie	exon	123191716	123191827	1000	+	.	gene_id "MSTRG.12459"; transcript_id "MSTRG.12459.6"; exon_number "15";
chrX	StringTie	exon	123195074	123195191	1000	+	.	gene_id "MSTRG.12459"; transcript_id "MSTRG.12459.6"; exon_number "16";
chrX	StringTie	exon	123195621	123195724	1000	+	.	gene_id "MSTRG.12459"; transcript_id "MSTRG.12459.6"; exon_number "17";
chrX	StringTie	exon	123196752	123196844	1000	+	.	gene_id "MSTRG.12459"; transcript_id "MSTRG.12459.6"; exon_number "18";
chrX	StringTie	exon	123196966	123197055	1000	+	.	gene_id "MSTRG.12459"; transcript_id "MSTRG.12459.6"; exon_number "19";
chrX	StringTie	exon	123197698	123197901	1000	+	.	gene_id "MSTRG.12459"; transcript_id "MSTRG.12459.6"; exon_number "20";
chrX	StringTie	exon	123199726	123199796	1000	+	.	gene_id "MSTRG.12459"; transcript_id "MSTRG.12459.6"; exon_number "21";
chrX	StringTie	exon	123200025	123200112	1000	+	.	gene_id "MSTRG.12459"; transcript_id "MSTRG.12459.6"; exon_number "22";
chrX	StringTie	exon	123200206	123200286	1000	+	.	gene_id "MSTRG.12459"; transcript_id "MSTRG.12459.6"; exon_number "23";
chrX	StringTie	exon	123202414	123202506	1000	+	.	gene_id "MSTRG.12459"; transcript_id "MSTRG.12459.6"; exon_number "24";
chrX	StringTie	exon	123204999	123205173	1000	+	.	gene_id "MSTRG.12459"; transcript_id "MSTRG.12459.6"; exon_number "25";
chrX	StringTie	exon	123210182	123210321	1000	+	.	gene_id "MSTRG.12459"; transcript_id "MSTRG.12459.6"; exon_number "26";
chrX	StringTie	exon	123211807	123211908	1000	+	.	gene_id "MSTRG.12459"; transcript_id "MSTRG.12459.6"; exon_number "27";
chrX	StringTie	exon	123215230	123215378	1000	+	.	gene_id "MSTRG.12459"; transcript_id "MSTRG.12459.6"; exon_number "28";
chrX	StringTie	exon	123217271	123217399	1000	+	.	gene_id "MSTRG.12459"; transcript_id "MSTRG.12459.6"; exon_number "29";
chrX	StringTie	exon	123220397	123220620	1000	+	.	gene_id "MSTRG.12459"; transcript_id "MSTRG.12459.6"; exon_number "30";
chrX	StringTie	exon	123224425	123224614	1000	+	.	gene_id "MSTRG.12459"; transcript_id "MSTRG.12459.6"; exon_number "31";
chrX	StringTie	exon	123224704	123224814	1000	+	.	gene_id "MSTRG.12459"; transcript_id "MSTRG.12459.6"; exon_number "32";
chrX	StringTie	exon	123227868	123227994	1000	+	.	gene_id "MSTRG.12459"; transcript_id "MSTRG.12459.6"; exon_number "33";
chrX	StringTie	exon	123229222	123229299	1000	+	.	gene_id "MSTRG.12459"; transcript_id "MSTRG.12459.6"; exon_number "34";
chrX	StringTie	exon	123234424	123236506	1000	+	.	gene_id "MSTRG.12459"; transcript_id "MSTRG.12459.6"; exon_number "35";
chrX	StringTie	transcript	128580482	128657477	1000	-	.	gene_id "MSTRG.12460"; transcript_id "MSTRG.12460.1";
chrX	StringTie	exon	128580482	128581210	1000	-	.	gene_id "MSTRG.12460"; transcript_id "MSTRG.12460.1"; exon_number "1";
chrX	StringTie	exon	128582310	128582420	1000	-	.	gene_id "MSTRG.12460"; transcript_id "MSTRG.12460.1"; exon_number "2";
chrX	StringTie	exon	128599497	128599709	1000	-	.	gene_id "MSTRG.12460"; transcript_id "MSTRG.12460.1"; exon_number "3";
chrX	StringTie	exon	128599821	128599939	1000	-	.	gene_id "MSTRG.12460"; transcript_id "MSTRG.12460.1"; exon_number "4";
chrX	StringTie	exon	128602750	128602882	1000	-	.	gene_id "MSTRG.12460"; transcript_id "MSTRG.12460.1"; exon_number "5";
chrX	StringTie	exon	128605181	128605303	1000	-	.	gene_id "MSTRG.12460"; transcript_id "MSTRG.12460.1"; exon_number "6";
chrX	StringTie	exon	128614678	128614791	1000	-	.	gene_id "MSTRG.12460"; transcript_id "MSTRG.12460.1"; exon_number "7";
chrX	StringTie	exon	128615052	128615162	1000	-	.	gene_id "MSTRG.12460"; transcript_id "MSTRG.12460.1"; exon_number "8";
chrX	StringTie	exon	128620995	128621114	1000	-	.	gene_id "MSTRG.12460"; transcript_id "MSTRG.12460.1"; exon_number "9";
chrX	StringTie	exon	128622914	128623062	1000	-	.	gene_id "MSTRG.12460"; transcript_id "MSTRG.12460.1"; exon_number "10";
chrX	StringTie	exon	128624037	128624169	1000	-	.	gene_id "MSTRG.12460"; transcript_id "MSTRG.12460.1"; exon_number "11";
chrX	StringTie	exon	128625918	128626070	1000	-	.	gene_id "MSTRG.12460"; transcript_id "MSTRG.12460.1"; exon_number "12";
chrX	StringTie	exon	128627017	128627052	1000	-	.	gene_id "MSTRG.12460"; transcript_id "MSTRG.12460.1"; exon_number "13";
chrX	StringTie	exon	128630727	128630848	1000	-	.	gene_id "MSTRG.12460"; transcript_id "MSTRG.12460.1"; exon_number "14";
chrX	StringTie	exon	128631822	128632048	1000	-	.	gene_id "MSTRG.12460"; transcript_id "MSTRG.12460.1"; exon_number "15";
chrX	StringTie	exon	128633709	128633818	1000	-	.	gene_id "MSTRG.12460"; transcript_id "MSTRG.12460.1"; exon_number "16";
chrX	StringTie	exon	128638711	128638779	1000	-	.	gene_id "MSTRG.12460"; transcript_id "MSTRG.12460.1"; exon_number "17";
chrX	StringTie	exon	128640057	128640188	1000	-	.	gene_id "MSTRG.12460"; transcript_id "MSTRG.12460.1"; exon_number "18";
chrX	StringTie	exon	128641918	128642073	1000	-	.	gene_id "MSTRG.12460"; transcript_id "MSTRG.12460.1"; exon_number "19";
chrX	StringTie	exon	128645781	128645960	1000	-	.	gene_id "MSTRG.12460"; transcript_id "MSTRG.12460.1"; exon_number "20";
chrX	StringTie	exon	128649664	128649764	1000	-	.	gene_id "MSTRG.12460"; transcript_id "MSTRG.12460.1"; exon_number "21";
chrX	StringTie	exon	128649871	128649971	1000	-	.	gene_id "MSTRG.12460"; transcript_id "MSTRG.12460.1"; exon_number "22";
chrX	StringTie	exon	128650308	128650474	1000	-	.	gene_id "MSTRG.12460"; transcript_id "MSTRG.12460.1"; exon_number "23";
chrX	StringTie	exon	128652338	128652424	1000	-	.	gene_id "MSTRG.12460"; transcript_id "MSTRG.12460.1"; exon_number "24";
chrX	StringTie	exon	128657174	128657477	1000	-	.	gene_id "MSTRG.12460"; transcript_id "MSTRG.12460.1"; exon_number "25";
chrX	StringTie	transcript	128580482	128657477	1000	-	.	gene_id "MSTRG.12460"; transcript_id "MSTRG.12460.2";
chrX	StringTie	exon	128580482	128581210	1000	-	.	gene_id "MSTRG.12460"; transcript_id "MSTRG.12460.2"; exon_number "1";
chrX	StringTie	exon	128582310	128582420	1000	-	.	gene_id "MSTRG.12460"; transcript_id "MSTRG.12460.2"; exon_number "2";
chrX	StringTie	exon	128599497	128599709	1000	-	.	gene_id "MSTRG.12460"; transcript_id "MSTRG.12460.2"; exon_number "3";
chrX	StringTie	exon	128599821	128599939	1000	-	.	gene_id "MSTRG.12460"; transcript_id "MSTRG.12460.2"; exon_number "4";
chrX	StringTie	exon	128602750	128602882	1000	-	.	gene_id "MSTRG.12460"; transcript_id "MSTRG.12460.2"; exon_number "5";
chrX	StringTie	exon	128605181	128605303	1000	-	.	gene_id "MSTRG.12460"; transcript_id "MSTRG.12460.2"; exon_number "6";
chrX	StringTie	exon	128614678	128614791	1000	-	.	gene_id "MSTRG.12460"; transcript_id "MSTRG.12460.2"; exon_number "7";
chrX	StringTie	exon	128615052	128615162	1000	-	.	gene_id "MSTRG.12460"; transcript_id "MSTRG.12460.2"; exon_number "8";
chrX	StringTie	exon	128620995	128621114	1000	-	.	gene_id "MSTRG.12460"; transcript_id "MSTRG.12460.2"; exon_number "9";
chrX	StringTie	exon	128622914	128623062	1000	-	.	gene_id "MSTRG.12460"; transcript_id "MSTRG.12460.2"; exon_number "10";
chrX	StringTie	exon	128624037	128624169	1000	-	.	gene_id "MSTRG.12460"; transcript_id "MSTRG.12460.2"; exon_number "11";
chrX	StringTie	exon	128625918	128626070	1000	-	.	gene_id "MSTRG.12460"; transcript_id "MSTRG.12460.2"; exon_number "12";
chrX	StringTie	exon	128630727	128630848	1000	-	.	gene_id "MSTRG.12460"; transcript_id "MSTRG.12460.2"; exon_number "13";
chrX	StringTie	exon	128631822	128632048	1000	-	.	gene_id "MSTRG.12460"; transcript_id "MSTRG.12460.2"; exon_number "14";
chrX	StringTie	exon	128633709	128633818	1000	-	.	gene_id "MSTRG.12460"; transcript_id "MSTRG.12460.2"; exon_number "15";
chrX	StringTie	exon	128638711	128638779	1000	-	.	gene_id "MSTRG.12460"; transcript_id "MSTRG.12460.2"; exon_number "16";
chrX	StringTie	exon	128640057	128640188	1000	-	.	gene_id "MSTRG.12460"; transcript_id "MSTRG.12460.2"; exon_number "17";
chrX	StringTie	exon	128641918	128642073	1000	-	.	gene_id "MSTRG.12460"; transcript_id "MSTRG.12460.2"; exon_number "18";
chrX	StringTie	exon	128645781	128645960	1000	-	.	gene_id "MSTRG.12460"; transcript_id "MSTRG.12460.2"; exon_number "19";
chrX	StringTie	exon	128649664	128649764	1000	-	.	gene_id "MSTRG.12460"; transcript_id "MSTRG.12460.2"; exon_number "20";
chrX	StringTie	exon	128649871	128649971	1000	-	.	gene_id "MSTRG.12460"; transcript_id "MSTRG.12460.2"; exon_number "21";
chrX	StringTie	exon	128650308	128650474	1000	-	.	gene_id "MSTRG.12460"; transcript_id "MSTRG.12460.2"; exon_number "22";
chrX	StringTie	exon	128652338	128652424	1000	-	.	gene_id "MSTRG.12460"; transcript_id "MSTRG.12460.2"; exon_number "23";
chrX	StringTie	exon	128657174	128657477	1000	-	.	gene_id "MSTRG.12460"; transcript_id "MSTRG.12460.2"; exon_number "24";
chrX	StringTie	transcript	128580482	128657460	1000	-	.	gene_id "MSTRG.12460"; transcript_id "MSTRG.12460.3";
chrX	StringTie	exon	128580482	128581278	1000	-	.	gene_id "MSTRG.12460"; transcript_id "MSTRG.12460.3"; exon_number "1";
chrX	StringTie	exon	128582310	128582420	1000	-	.	gene_id "MSTRG.12460"; transcript_id "MSTRG.12460.3"; exon_number "2";
chrX	StringTie	exon	128599497	128599709	1000	-	.	gene_id "MSTRG.12460"; transcript_id "MSTRG.12460.3"; exon_number "3";
chrX	StringTie	exon	128599821	128599939	1000	-	.	gene_id "MSTRG.12460"; transcript_id "MSTRG.12460.3"; exon_number "4";
chrX	StringTie	exon	128602750	128602882	1000	-	.	gene_id "MSTRG.12460"; transcript_id "MSTRG.12460.3"; exon_number "5";
chrX	StringTie	exon	128605181	128605303	1000	-	.	gene_id "MSTRG.12460"; transcript_id "MSTRG.12460.3"; exon_number "6";
chrX	StringTie	exon	128614678	128614791	1000	-	.	gene_id "MSTRG.12460"; transcript_id "MSTRG.12460.3"; exon_number "7";
chrX	StringTie	exon	128615052	128615162	1000	-	.	gene_id "MSTRG.12460"; transcript_id "MSTRG.12460.3"; exon_number "8";
chrX	StringTie	exon	128620995	128621114	1000	-	.	gene_id "MSTRG.12460"; transcript_id "MSTRG.12460.3"; exon_number "9";
chrX	StringTie	exon	128622914	128623062	1000	-	.	gene_id "MSTRG.12460"; transcript_id "MSTRG.12460.3"; exon_number "10";
chrX	StringTie	exon	128624037	128624169	1000	-	.	gene_id "MSTRG.12460"; transcript_id "MSTRG.12460.3"; exon_number "11";
chrX	StringTie	exon	128625918	128626070	1000	-	.	gene_id "MSTRG.12460"; transcript_id "MSTRG.12460.3"; exon_number "12";
chrX	StringTie	exon	128630727	128630848	1000	-	.	gene_id "MSTRG.12460"; transcript_id "MSTRG.12460.3"; exon_number "13";
chrX	StringTie	exon	128631822	128632048	1000	-	.	gene_id "MSTRG.12460"; transcript_id "MSTRG.12460.3"; exon_number "14";
chrX	StringTie	exon	128633709	128633818	1000	-	.	gene_id "MSTRG.12460"; transcript_id "MSTRG.12460.3"; exon_number "15";
chrX	StringTie	exon	128638711	128638779	1000	-	.	gene_id "MSTRG.12460"; transcript_id "MSTRG.12460.3"; exon_number "16";
chrX	StringTie	exon	128640057	128640188	1000	-	.	gene_id "MSTRG.12460"; transcript_id "MSTRG.12460.3"; exon_number "17";
chrX	StringTie	exon	128641918	128642073	1000	-	.	gene_id "MSTRG.12460"; transcript_id "MSTRG.12460.3"; exon_number "18";
chrX	StringTie	exon	128645781	128645960	1000	-	.	gene_id "MSTRG.12460"; transcript_id "MSTRG.12460.3"; exon_number "19";
chrX	StringTie	exon	128649664	128649764	1000	-	.	gene_id "MSTRG.12460"; transcript_id "MSTRG.12460.3"; exon_number "20";
chrX	StringTie	exon	128649871	128649971	1000	-	.	gene_id "MSTRG.12460"; transcript_id "MSTRG.12460.3"; exon_number "21";
chrX	StringTie	exon	128650308	128650474	1000	-	.	gene_id "MSTRG.12460"; transcript_id "MSTRG.12460.3"; exon_number "22";
chrX	StringTie	exon	128652338	128652424	1000	-	.	gene_id "MSTRG.12460"; transcript_id "MSTRG.12460.3"; exon_number "23";
chrX	StringTie	exon	128657174	128657460	1000	-	.	gene_id "MSTRG.12460"; transcript_id "MSTRG.12460.3"; exon_number "24";
chrX	StringTie	transcript	128580482	128657477	1000	-	.	gene_id "MSTRG.12460"; transcript_id "MSTRG.12460.4";
chrX	StringTie	exon	128580482	128581210	1000	-	.	gene_id "MSTRG.12460"; transcript_id "MSTRG.12460.4"; exon_number "1";
chrX	StringTie	exon	128582279	128582420	1000	-	.	gene_id "MSTRG.12460"; transcript_id "MSTRG.12460.4"; exon_number "2";
chrX	StringTie	exon	128599497	128599709	1000	-	.	gene_id "MSTRG.12460"; transcript_id "MSTRG.12460.4"; exon_number "3";
chrX	StringTie	exon	128599821	128599939	1000	-	.	gene_id "MSTRG.12460"; transcript_id "MSTRG.12460.4"; exon_number "4";
chrX	StringTie	exon	128602750	128602882	1000	-	.	gene_id "MSTRG.12460"; transcript_id "MSTRG.12460.4"; exon_number "5";
chrX	StringTie	exon	128605181	128605303	1000	-	.	gene_id "MSTRG.12460"; transcript_id "MSTRG.12460.4"; exon_number "6";
chrX	StringTie	exon	128614678	128614791	1000	-	.	gene_id "MSTRG.12460"; transcript_id "MSTRG.12460.4"; exon_number "7";
chrX	StringTie	exon	128615052	128615162	1000	-	.	gene_id "MSTRG.12460"; transcript_id "MSTRG.12460.4"; exon_number "8";
chrX	StringTie	exon	128620995	128621114	1000	-	.	gene_id "MSTRG.12460"; transcript_id "MSTRG.12460.4"; exon_number "9";
chrX	StringTie	exon	128622914	128623062	1000	-	.	gene_id "MSTRG.12460"; transcript_id "MSTRG.12460.4"; exon_number "10";
chrX	StringTie	exon	128624037	128624169	1000	-	.	gene_id "MSTRG.12460"; transcript_id "MSTRG.12460.4"; exon_number "11";
chrX	StringTie	exon	128625918	128626070	1000	-	.	gene_id "MSTRG.12460"; transcript_id "MSTRG.12460.4"; exon_number "12";
chrX	StringTie	exon	128630727	128630848	1000	-	.	gene_id "MSTRG.12460"; transcript_id "MSTRG.12460.4"; exon_number "13";
chrX	StringTie	exon	128631822	128632048	1000	-	.	gene_id "MSTRG.12460"; transcript_id "MSTRG.12460.4"; exon_number "14";
chrX	StringTie	exon	128633709	128633818	1000	-	.	gene_id "MSTRG.12460"; transcript_id "MSTRG.12460.4"; exon_number "15";
chrX	StringTie	exon	128638711	128638779	1000	-	.	gene_id "MSTRG.12460"; transcript_id "MSTRG.12460.4"; exon_number "16";
chrX	StringTie	exon	128640057	128640188	1000	-	.	gene_id "MSTRG.12460"; transcript_id "MSTRG.12460.4"; exon_number "17";
chrX	StringTie	exon	128641918	128642073	1000	-	.	gene_id "MSTRG.12460"; transcript_id "MSTRG.12460.4"; exon_number "18";
chrX	StringTie	exon	128645781	128645960	1000	-	.	gene_id "MSTRG.12460"; transcript_id "MSTRG.12460.4"; exon_number "19";
chrX	StringTie	exon	128649664	128649764	1000	-	.	gene_id "MSTRG.12460"; transcript_id "MSTRG.12460.4"; exon_number "20";
chrX	StringTie	exon	128649871	128649971	1000	-	.	gene_id "MSTRG.12460"; transcript_id "MSTRG.12460.4"; exon_number "21";
chrX	StringTie	exon	128650308	128650474	1000	-	.	gene_id "MSTRG.12460"; transcript_id "MSTRG.12460.4"; exon_number "22";
chrX	StringTie	exon	128652338	128652424	1000	-	.	gene_id "MSTRG.12460"; transcript_id "MSTRG.12460.4"; exon_number "23";
chrX	StringTie	exon	128657174	128657477	1000	-	.	gene_id "MSTRG.12460"; transcript_id "MSTRG.12460.4"; exon_number "24";
chrX	StringTie	transcript	128674252	128726538	1000	+	.	gene_id "MSTRG.12461"; transcript_id "MSTRG.12461.1";
chrX	StringTie	exon	128674252	128674455	1000	+	.	gene_id "MSTRG.12461"; transcript_id "MSTRG.12461.1"; exon_number "1";
chrX	StringTie	exon	128674721	128674800	1000	+	.	gene_id "MSTRG.12461"; transcript_id "MSTRG.12461.1"; exon_number "2";
chrX	StringTie	exon	128678935	128679014	1000	+	.	gene_id "MSTRG.12461"; transcript_id "MSTRG.12461.1"; exon_number "3";
chrX	StringTie	exon	128682540	128682578	1000	+	.	gene_id "MSTRG.12461"; transcript_id "MSTRG.12461.1"; exon_number "4";
chrX	StringTie	exon	128691302	128691412	1000	+	.	gene_id "MSTRG.12461"; transcript_id "MSTRG.12461.1"; exon_number "5";
chrX	StringTie	exon	128691838	128691927	1000	+	.	gene_id "MSTRG.12461"; transcript_id "MSTRG.12461.1"; exon_number "6";
chrX	StringTie	exon	128692610	128692730	1000	+	.	gene_id "MSTRG.12461"; transcript_id "MSTRG.12461.1"; exon_number "7";
chrX	StringTie	exon	128692817	128692978	1000	+	.	gene_id "MSTRG.12461"; transcript_id "MSTRG.12461.1"; exon_number "8";
chrX	StringTie	exon	128694527	128694628	1000	+	.	gene_id "MSTRG.12461"; transcript_id "MSTRG.12461.1"; exon_number "9";
chrX	StringTie	exon	128695156	128695270	1000	+	.	gene_id "MSTRG.12461"; transcript_id "MSTRG.12461.1"; exon_number "10";
chrX	StringTie	exon	128696361	128696477	1000	+	.	gene_id "MSTRG.12461"; transcript_id "MSTRG.12461.1"; exon_number "11";
chrX	StringTie	exon	128696576	128696763	1000	+	.	gene_id "MSTRG.12461"; transcript_id "MSTRG.12461.1"; exon_number "12";
chrX	StringTie	exon	128699749	128699860	1000	+	.	gene_id "MSTRG.12461"; transcript_id "MSTRG.12461.1"; exon_number "13";
chrX	StringTie	exon	128701231	128701340	1000	+	.	gene_id "MSTRG.12461"; transcript_id "MSTRG.12461.1"; exon_number "14";
chrX	StringTie	exon	128703241	128703376	1000	+	.	gene_id "MSTRG.12461"; transcript_id "MSTRG.12461.1"; exon_number "15";
chrX	StringTie	exon	128709117	128709227	1000	+	.	gene_id "MSTRG.12461"; transcript_id "MSTRG.12461.1"; exon_number "16";
chrX	StringTie	exon	128709874	128710039	1000	+	.	gene_id "MSTRG.12461"; transcript_id "MSTRG.12461.1"; exon_number "17";
chrX	StringTie	exon	128710294	128710529	1000	+	.	gene_id "MSTRG.12461"; transcript_id "MSTRG.12461.1"; exon_number "18";
chrX	StringTie	exon	128720979	128721095	1000	+	.	gene_id "MSTRG.12461"; transcript_id "MSTRG.12461.1"; exon_number "19";
chrX	StringTie	exon	128722156	128722240	1000	+	.	gene_id "MSTRG.12461"; transcript_id "MSTRG.12461.1"; exon_number "20";
chrX	StringTie	exon	128722863	128722990	1000	+	.	gene_id "MSTRG.12461"; transcript_id "MSTRG.12461.1"; exon_number "21";
chrX	StringTie	exon	128723822	128723933	1000	+	.	gene_id "MSTRG.12461"; transcript_id "MSTRG.12461.1"; exon_number "22";
chrX	StringTie	exon	128724123	128726538	1000	+	.	gene_id "MSTRG.12461"; transcript_id "MSTRG.12461.1"; exon_number "23";
chrX	StringTie	transcript	128674252	128726538	1000	+	.	gene_id "MSTRG.12461"; transcript_id "MSTRG.12461.2";
chrX	StringTie	exon	128674252	128674455	1000	+	.	gene_id "MSTRG.12461"; transcript_id "MSTRG.12461.2"; exon_number "1";
chrX	StringTie	exon	128674721	128674800	1000	+	.	gene_id "MSTRG.12461"; transcript_id "MSTRG.12461.2"; exon_number "2";
chrX	StringTie	exon	128678935	128679014	1000	+	.	gene_id "MSTRG.12461"; transcript_id "MSTRG.12461.2"; exon_number "3";
chrX	StringTie	exon	128682540	128682578	1000	+	.	gene_id "MSTRG.12461"; transcript_id "MSTRG.12461.2"; exon_number "4";
chrX	StringTie	exon	128691302	128691412	1000	+	.	gene_id "MSTRG.12461"; transcript_id "MSTRG.12461.2"; exon_number "5";
chrX	StringTie	exon	128691838	128691927	1000	+	.	gene_id "MSTRG.12461"; transcript_id "MSTRG.12461.2"; exon_number "6";
chrX	StringTie	exon	128692610	128692730	1000	+	.	gene_id "MSTRG.12461"; transcript_id "MSTRG.12461.2"; exon_number "7";
chrX	StringTie	exon	128692817	128692978	1000	+	.	gene_id "MSTRG.12461"; transcript_id "MSTRG.12461.2"; exon_number "8";
chrX	StringTie	exon	128694527	128694628	1000	+	.	gene_id "MSTRG.12461"; transcript_id "MSTRG.12461.2"; exon_number "9";
chrX	StringTie	exon	128695156	128695270	1000	+	.	gene_id "MSTRG.12461"; transcript_id "MSTRG.12461.2"; exon_number "10";
chrX	StringTie	exon	128696361	128696477	1000	+	.	gene_id "MSTRG.12461"; transcript_id "MSTRG.12461.2"; exon_number "11";
chrX	StringTie	exon	128696576	128696763	1000	+	.	gene_id "MSTRG.12461"; transcript_id "MSTRG.12461.2"; exon_number "12";
chrX	StringTie	exon	128699749	128699860	1000	+	.	gene_id "MSTRG.12461"; transcript_id "MSTRG.12461.2"; exon_number "13";
chrX	StringTie	exon	128701231	128701340	1000	+	.	gene_id "MSTRG.12461"; transcript_id "MSTRG.12461.2"; exon_number "14";
chrX	StringTie	exon	128703241	128703376	1000	+	.	gene_id "MSTRG.12461"; transcript_id "MSTRG.12461.2"; exon_number "15";
chrX	StringTie	exon	128709117	128709227	1000	+	.	gene_id "MSTRG.12461"; transcript_id "MSTRG.12461.2"; exon_number "16";
chrX	StringTie	exon	128709874	128710039	1000	+	.	gene_id "MSTRG.12461"; transcript_id "MSTRG.12461.2"; exon_number "17";
chrX	StringTie	exon	128710294	128710529	1000	+	.	gene_id "MSTRG.12461"; transcript_id "MSTRG.12461.2"; exon_number "18";
chrX	StringTie	exon	128718321	128718344	1000	+	.	gene_id "MSTRG.12461"; transcript_id "MSTRG.12461.2"; exon_number "19";
chrX	StringTie	exon	128720979	128721095	1000	+	.	gene_id "MSTRG.12461"; transcript_id "MSTRG.12461.2"; exon_number "20";
chrX	StringTie	exon	128722156	128722240	1000	+	.	gene_id "MSTRG.12461"; transcript_id "MSTRG.12461.2"; exon_number "21";
chrX	StringTie	exon	128722863	128722990	1000	+	.	gene_id "MSTRG.12461"; transcript_id "MSTRG.12461.2"; exon_number "22";
chrX	StringTie	exon	128723822	128723933	1000	+	.	gene_id "MSTRG.12461"; transcript_id "MSTRG.12461.2"; exon_number "23";
chrX	StringTie	exon	128724123	128726538	1000	+	.	gene_id "MSTRG.12461"; transcript_id "MSTRG.12461.2"; exon_number "24";
chrX	StringTie	transcript	128674252	128726538	1000	+	.	gene_id "MSTRG.12461"; transcript_id "MSTRG.12461.3";
chrX	StringTie	exon	128674252	128674455	1000	+	.	gene_id "MSTRG.12461"; transcript_id "MSTRG.12461.3"; exon_number "1";
chrX	StringTie	exon	128674725	128674800	1000	+	.	gene_id "MSTRG.12461"; transcript_id "MSTRG.12461.3"; exon_number "2";
chrX	StringTie	exon	128678935	128679014	1000	+	.	gene_id "MSTRG.12461"; transcript_id "MSTRG.12461.3"; exon_number "3";
chrX	StringTie	exon	128682540	128682578	1000	+	.	gene_id "MSTRG.12461"; transcript_id "MSTRG.12461.3"; exon_number "4";
chrX	StringTie	exon	128691302	128691412	1000	+	.	gene_id "MSTRG.12461"; transcript_id "MSTRG.12461.3"; exon_number "5";
chrX	StringTie	exon	128692610	128692730	1000	+	.	gene_id "MSTRG.12461"; transcript_id "MSTRG.12461.3"; exon_number "6";
chrX	StringTie	exon	128692817	128692978	1000	+	.	gene_id "MSTRG.12461"; transcript_id "MSTRG.12461.3"; exon_number "7";
chrX	StringTie	exon	128694527	128694628	1000	+	.	gene_id "MSTRG.12461"; transcript_id "MSTRG.12461.3"; exon_number "8";
chrX	StringTie	exon	128695156	128695270	1000	+	.	gene_id "MSTRG.12461"; transcript_id "MSTRG.12461.3"; exon_number "9";
chrX	StringTie	exon	128696361	128696477	1000	+	.	gene_id "MSTRG.12461"; transcript_id "MSTRG.12461.3"; exon_number "10";
chrX	StringTie	exon	128696576	128696763	1000	+	.	gene_id "MSTRG.12461"; transcript_id "MSTRG.12461.3"; exon_number "11";
chrX	StringTie	exon	128699749	128699860	1000	+	.	gene_id "MSTRG.12461"; transcript_id "MSTRG.12461.3"; exon_number "12";
chrX	StringTie	exon	128701231	128701340	1000	+	.	gene_id "MSTRG.12461"; transcript_id "MSTRG.12461.3"; exon_number "13";
chrX	StringTie	exon	128703241	128703376	1000	+	.	gene_id "MSTRG.12461"; transcript_id "MSTRG.12461.3"; exon_number "14";
chrX	StringTie	exon	128709117	128709227	1000	+	.	gene_id "MSTRG.12461"; transcript_id "MSTRG.12461.3"; exon_number "15";
chrX	StringTie	exon	128709874	128710039	1000	+	.	gene_id "MSTRG.12461"; transcript_id "MSTRG.12461.3"; exon_number "16";
chrX	StringTie	exon	128710294	128710529	1000	+	.	gene_id "MSTRG.12461"; transcript_id "MSTRG.12461.3"; exon_number "17";
chrX	StringTie	exon	128720979	128721095	1000	+	.	gene_id "MSTRG.12461"; transcript_id "MSTRG.12461.3"; exon_number "18";
chrX	StringTie	exon	128722156	128722240	1000	+	.	gene_id "MSTRG.12461"; transcript_id "MSTRG.12461.3"; exon_number "19";
chrX	StringTie	exon	128722863	128722990	1000	+	.	gene_id "MSTRG.12461"; transcript_id "MSTRG.12461.3"; exon_number "20";
chrX	StringTie	exon	128723822	128723933	1000	+	.	gene_id "MSTRG.12461"; transcript_id "MSTRG.12461.3"; exon_number "21";
chrX	StringTie	exon	128724123	128726538	1000	+	.	gene_id "MSTRG.12461"; transcript_id "MSTRG.12461.3"; exon_number "22";
chrX	StringTie	transcript	128674252	128726538	1000	+	.	gene_id "MSTRG.12461"; transcript_id "MSTRG.12461.4";
chrX	StringTie	exon	128674252	128674455	1000	+	.	gene_id "MSTRG.12461"; transcript_id "MSTRG.12461.4"; exon_number "1";
chrX	StringTie	exon	128674725	128674800	1000	+	.	gene_id "MSTRG.12461"; transcript_id "MSTRG.12461.4"; exon_number "2";
chrX	StringTie	exon	128678935	128679014	1000	+	.	gene_id "MSTRG.12461"; transcript_id "MSTRG.12461.4"; exon_number "3";
chrX	StringTie	exon	128682540	128682578	1000	+	.	gene_id "MSTRG.12461"; transcript_id "MSTRG.12461.4"; exon_number "4";
chrX	StringTie	exon	128687213	128688423	1000	+	.	gene_id "MSTRG.12461"; transcript_id "MSTRG.12461.4"; exon_number "5";
chrX	StringTie	exon	128691302	128691412	1000	+	.	gene_id "MSTRG.12461"; transcript_id "MSTRG.12461.4"; exon_number "6";
chrX	StringTie	exon	128691838	128691927	1000	+	.	gene_id "MSTRG.12461"; transcript_id "MSTRG.12461.4"; exon_number "7";
chrX	StringTie	exon	128692610	128692730	1000	+	.	gene_id "MSTRG.12461"; transcript_id "MSTRG.12461.4"; exon_number "8";
chrX	StringTie	exon	128692817	128692978	1000	+	.	gene_id "MSTRG.12461"; transcript_id "MSTRG.12461.4"; exon_number "9";
chrX	StringTie	exon	128694527	128694628	1000	+	.	gene_id "MSTRG.12461"; transcript_id "MSTRG.12461.4"; exon_number "10";
chrX	StringTie	exon	128695156	128695270	1000	+	.	gene_id "MSTRG.12461"; transcript_id "MSTRG.12461.4"; exon_number "11";
chrX	StringTie	exon	128696361	128696477	1000	+	.	gene_id "MSTRG.12461"; transcript_id "MSTRG.12461.4"; exon_number "12";
chrX	StringTie	exon	128696576	128696763	1000	+	.	gene_id "MSTRG.12461"; transcript_id "MSTRG.12461.4"; exon_number "13";
chrX	StringTie	exon	128699749	128699860	1000	+	.	gene_id "MSTRG.12461"; transcript_id "MSTRG.12461.4"; exon_number "14";
chrX	StringTie	exon	128701231	128701340	1000	+	.	gene_id "MSTRG.12461"; transcript_id "MSTRG.12461.4"; exon_number "15";
chrX	StringTie	exon	128703241	128703376	1000	+	.	gene_id "MSTRG.12461"; transcript_id "MSTRG.12461.4"; exon_number "16";
chrX	StringTie	exon	128709117	128709227	1000	+	.	gene_id "MSTRG.12461"; transcript_id "MSTRG.12461.4"; exon_number "17";
chrX	StringTie	exon	128709874	128710039	1000	+	.	gene_id "MSTRG.12461"; transcript_id "MSTRG.12461.4"; exon_number "18";
chrX	StringTie	exon	128710294	128710529	1000	+	.	gene_id "MSTRG.12461"; transcript_id "MSTRG.12461.4"; exon_number "19";
chrX	StringTie	exon	128720979	128721095	1000	+	.	gene_id "MSTRG.12461"; transcript_id "MSTRG.12461.4"; exon_number "20";
chrX	StringTie	exon	128722156	128722240	1000	+	.	gene_id "MSTRG.12461"; transcript_id "MSTRG.12461.4"; exon_number "21";
chrX	StringTie	exon	128722863	128722990	1000	+	.	gene_id "MSTRG.12461"; transcript_id "MSTRG.12461.4"; exon_number "22";
chrX	StringTie	exon	128723822	128723933	1000	+	.	gene_id "MSTRG.12461"; transcript_id "MSTRG.12461.4"; exon_number "23";
chrX	StringTie	exon	128724123	128726538	1000	+	.	gene_id "MSTRG.12461"; transcript_id "MSTRG.12461.4"; exon_number "24";
chrX	StringTie	transcript	128779786	128788914	1000	-	.	gene_id "MSTRG.12462"; transcript_id "MSTRG.12462.1";
chrX	StringTie	exon	128779786	128781894	1000	-	.	gene_id "MSTRG.12462"; transcript_id "MSTRG.12462.1"; exon_number "1";
chrX	StringTie	exon	128782598	128782769	1000	-	.	gene_id "MSTRG.12462"; transcript_id "MSTRG.12462.1"; exon_number "2";
chrX	StringTie	exon	128788541	128788914	1000	-	.	gene_id "MSTRG.12462"; transcript_id "MSTRG.12462.1"; exon_number "3";
chrX	StringTie	transcript	128937264	128977860	1000	-	.	gene_id "MSTRG.12463"; transcript_id "MSTRG.12463.1";
chrX	StringTie	exon	128937264	128940462	1000	-	.	gene_id "MSTRG.12463"; transcript_id "MSTRG.12463.1"; exon_number "1";
chrX	StringTie	exon	128944881	128944977	1000	-	.	gene_id "MSTRG.12463"; transcript_id "MSTRG.12463.1"; exon_number "2";
chrX	StringTie	exon	128945382	128945485	1000	-	.	gene_id "MSTRG.12463"; transcript_id "MSTRG.12463.1"; exon_number "3";
chrX	StringTie	exon	128946694	128946796	1000	-	.	gene_id "MSTRG.12463"; transcript_id "MSTRG.12463.1"; exon_number "4";
chrX	StringTie	exon	128947653	128947701	1000	-	.	gene_id "MSTRG.12463"; transcript_id "MSTRG.12463.1"; exon_number "5";
chrX	StringTie	exon	128948634	128948771	1000	-	.	gene_id "MSTRG.12463"; transcript_id "MSTRG.12463.1"; exon_number "6";
chrX	StringTie	exon	128957655	128957813	1000	-	.	gene_id "MSTRG.12463"; transcript_id "MSTRG.12463.1"; exon_number "7";
chrX	StringTie	exon	128962957	128963117	1000	-	.	gene_id "MSTRG.12463"; transcript_id "MSTRG.12463.1"; exon_number "8";
chrX	StringTie	exon	128975755	128976056	1000	-	.	gene_id "MSTRG.12463"; transcript_id "MSTRG.12463.1"; exon_number "9";
chrX	StringTie	exon	128977235	128977302	1000	-	.	gene_id "MSTRG.12463"; transcript_id "MSTRG.12463.1"; exon_number "10";
chrX	StringTie	exon	128977672	128977860	1000	-	.	gene_id "MSTRG.12463"; transcript_id "MSTRG.12463.1"; exon_number "11";
chrX	StringTie	transcript	129040159	129063728	1000	+	.	gene_id "MSTRG.12464"; transcript_id "MSTRG.12464.1";
chrX	StringTie	exon	129040159	129040212	1000	+	.	gene_id "MSTRG.12464"; transcript_id "MSTRG.12464.1"; exon_number "1";
chrX	StringTie	exon	129041343	129041418	1000	+	.	gene_id "MSTRG.12464"; transcript_id "MSTRG.12464.1"; exon_number "2";
chrX	StringTie	exon	129042036	129042106	1000	+	.	gene_id "MSTRG.12464"; transcript_id "MSTRG.12464.1"; exon_number "3";
chrX	StringTie	exon	129042646	129042710	1000	+	.	gene_id "MSTRG.12464"; transcript_id "MSTRG.12464.1"; exon_number "4";
chrX	StringTie	exon	129044984	129045126	1000	+	.	gene_id "MSTRG.12464"; transcript_id "MSTRG.12464.1"; exon_number "5";
chrX	StringTie	exon	129045742	129045897	1000	+	.	gene_id "MSTRG.12464"; transcript_id "MSTRG.12464.1"; exon_number "6";
chrX	StringTie	exon	129053151	129053270	1000	+	.	gene_id "MSTRG.12464"; transcript_id "MSTRG.12464.1"; exon_number "7";
chrX	StringTie	exon	129053371	129053465	1000	+	.	gene_id "MSTRG.12464"; transcript_id "MSTRG.12464.1"; exon_number "8";
chrX	StringTie	exon	129054433	129054556	1000	+	.	gene_id "MSTRG.12464"; transcript_id "MSTRG.12464.1"; exon_number "9";
chrX	StringTie	exon	129054651	129054728	1000	+	.	gene_id "MSTRG.12464"; transcript_id "MSTRG.12464.1"; exon_number "10";
chrX	StringTie	exon	129055170	129055563	1000	+	.	gene_id "MSTRG.12464"; transcript_id "MSTRG.12464.1"; exon_number "11";
chrX	StringTie	exon	129058771	129059171	1000	+	.	gene_id "MSTRG.12464"; transcript_id "MSTRG.12464.1"; exon_number "12";
chrX	StringTie	exon	129059895	129060088	1000	+	.	gene_id "MSTRG.12464"; transcript_id "MSTRG.12464.1"; exon_number "13";
chrX	StringTie	exon	129060216	129060315	1000	+	.	gene_id "MSTRG.12464"; transcript_id "MSTRG.12464.1"; exon_number "14";
chrX	StringTie	exon	129063312	129063728	1000	+	.	gene_id "MSTRG.12464"; transcript_id "MSTRG.12464.1"; exon_number "15";
chrX	StringTie	transcript	129198849	129244691	1000	-	.	gene_id "MSTRG.12465"; transcript_id "MSTRG.12465.1";
chrX	StringTie	exon	129198849	129201500	1000	-	.	gene_id "MSTRG.12465"; transcript_id "MSTRG.12465.1"; exon_number "1";
chrX	StringTie	exon	129203275	129203652	1000	-	.	gene_id "MSTRG.12465"; transcript_id "MSTRG.12465.1"; exon_number "2";
chrX	StringTie	exon	129205015	129205207	1000	-	.	gene_id "MSTRG.12465"; transcript_id "MSTRG.12465.1"; exon_number "3";
chrX	StringTie	exon	129205311	129205394	1000	-	.	gene_id "MSTRG.12465"; transcript_id "MSTRG.12465.1"; exon_number "4";
chrX	StringTie	exon	129206201	129206392	1000	-	.	gene_id "MSTRG.12465"; transcript_id "MSTRG.12465.1"; exon_number "5";
chrX	StringTie	exon	129208024	129208116	1000	-	.	gene_id "MSTRG.12465"; transcript_id "MSTRG.12465.1"; exon_number "6";
chrX	StringTie	exon	129208556	129208727	1000	-	.	gene_id "MSTRG.12465"; transcript_id "MSTRG.12465.1"; exon_number "7";
chrX	StringTie	exon	129215230	129215513	1000	-	.	gene_id "MSTRG.12465"; transcript_id "MSTRG.12465.1"; exon_number "8";
chrX	StringTie	exon	129244595	129244691	1000	-	.	gene_id "MSTRG.12465"; transcript_id "MSTRG.12465.1"; exon_number "9";
chrX	StringTie	transcript	129198903	129244470	1000	-	.	gene_id "MSTRG.12465"; transcript_id "MSTRG.12465.2";
chrX	StringTie	exon	129198903	129201500	1000	-	.	gene_id "MSTRG.12465"; transcript_id "MSTRG.12465.2"; exon_number "1";
chrX	StringTie	exon	129203275	129203652	1000	-	.	gene_id "MSTRG.12465"; transcript_id "MSTRG.12465.2"; exon_number "2";
chrX	StringTie	exon	129205015	129205207	1000	-	.	gene_id "MSTRG.12465"; transcript_id "MSTRG.12465.2"; exon_number "3";
chrX	StringTie	exon	129205311	129205394	1000	-	.	gene_id "MSTRG.12465"; transcript_id "MSTRG.12465.2"; exon_number "4";
chrX	StringTie	exon	129206201	129206392	1000	-	.	gene_id "MSTRG.12465"; transcript_id "MSTRG.12465.2"; exon_number "5";
chrX	StringTie	exon	129208024	129208116	1000	-	.	gene_id "MSTRG.12465"; transcript_id "MSTRG.12465.2"; exon_number "6";
chrX	StringTie	exon	129208556	129208727	1000	-	.	gene_id "MSTRG.12465"; transcript_id "MSTRG.12465.2"; exon_number "7";
chrX	StringTie	exon	129215230	129215513	1000	-	.	gene_id "MSTRG.12465"; transcript_id "MSTRG.12465.2"; exon_number "8";
chrX	StringTie	exon	129244300	129244470	1000	-	.	gene_id "MSTRG.12465"; transcript_id "MSTRG.12465.2"; exon_number "9";
chrX	StringTie	transcript	129198903	129244470	1000	-	.	gene_id "MSTRG.12465"; transcript_id "MSTRG.12465.3";
chrX	StringTie	exon	129198903	129201500	1000	-	.	gene_id "MSTRG.12465"; transcript_id "MSTRG.12465.3"; exon_number "1";
chrX	StringTie	exon	129203275	129203652	1000	-	.	gene_id "MSTRG.12465"; transcript_id "MSTRG.12465.3"; exon_number "2";
chrX	StringTie	exon	129205015	129205207	1000	-	.	gene_id "MSTRG.12465"; transcript_id "MSTRG.12465.3"; exon_number "3";
chrX	StringTie	exon	129205311	129205394	1000	-	.	gene_id "MSTRG.12465"; transcript_id "MSTRG.12465.3"; exon_number "4";
chrX	StringTie	exon	129206201	129206392	1000	-	.	gene_id "MSTRG.12465"; transcript_id "MSTRG.12465.3"; exon_number "5";
chrX	StringTie	exon	129208024	129208116	1000	-	.	gene_id "MSTRG.12465"; transcript_id "MSTRG.12465.3"; exon_number "6";
chrX	StringTie	exon	129208556	129208727	1000	-	.	gene_id "MSTRG.12465"; transcript_id "MSTRG.12465.3"; exon_number "7";
chrX	StringTie	exon	129244300	129244470	1000	-	.	gene_id "MSTRG.12465"; transcript_id "MSTRG.12465.3"; exon_number "8";
chrX	StringTie	transcript	129263345	129299861	1000	-	.	gene_id "MSTRG.12466"; transcript_id "MSTRG.12466.1";
chrX	StringTie	exon	129263345	129263603	1000	-	.	gene_id "MSTRG.12466"; transcript_id "MSTRG.12466.1"; exon_number "1";
chrX	StringTie	exon	129263945	129264141	1000	-	.	gene_id "MSTRG.12466"; transcript_id "MSTRG.12466.1"; exon_number "2";
chrX	StringTie	exon	129265650	129265774	1000	-	.	gene_id "MSTRG.12466"; transcript_id "MSTRG.12466.1"; exon_number "3";
chrX	StringTie	exon	129267288	129267430	1000	-	.	gene_id "MSTRG.12466"; transcript_id "MSTRG.12466.1"; exon_number "4";
chrX	StringTie	exon	129270020	129270160	1000	-	.	gene_id "MSTRG.12466"; transcript_id "MSTRG.12466.1"; exon_number "5";
chrX	StringTie	exon	129270618	129270706	1000	-	.	gene_id "MSTRG.12466"; transcript_id "MSTRG.12466.1"; exon_number "6";
chrX	StringTie	exon	129271053	129271160	1000	-	.	gene_id "MSTRG.12466"; transcript_id "MSTRG.12466.1"; exon_number "7";
chrX	StringTie	exon	129272568	129272676	1000	-	.	gene_id "MSTRG.12466"; transcript_id "MSTRG.12466.1"; exon_number "8";
chrX	StringTie	exon	129273770	129273846	1000	-	.	gene_id "MSTRG.12466"; transcript_id "MSTRG.12466.1"; exon_number "9";
chrX	StringTie	exon	129274508	129274592	1000	-	.	gene_id "MSTRG.12466"; transcript_id "MSTRG.12466.1"; exon_number "10";
chrX	StringTie	exon	129279454	129279544	1000	-	.	gene_id "MSTRG.12466"; transcript_id "MSTRG.12466.1"; exon_number "11";
chrX	StringTie	exon	129281468	129281598	1000	-	.	gene_id "MSTRG.12466"; transcript_id "MSTRG.12466.1"; exon_number "12";
chrX	StringTie	exon	129281727	129281851	1000	-	.	gene_id "MSTRG.12466"; transcript_id "MSTRG.12466.1"; exon_number "13";
chrX	StringTie	exon	129283444	129283543	1000	-	.	gene_id "MSTRG.12466"; transcript_id "MSTRG.12466.1"; exon_number "14";
chrX	StringTie	exon	129290435	129290577	1000	-	.	gene_id "MSTRG.12466"; transcript_id "MSTRG.12466.1"; exon_number "15";
chrX	StringTie	exon	129299525	129299861	1000	-	.	gene_id "MSTRG.12466"; transcript_id "MSTRG.12466.1"; exon_number "16";
chrX	StringTie	transcript	129336685	129402873	1000	-	.	gene_id "MSTRG.12467"; transcript_id "MSTRG.12467.1";
chrX	StringTie	exon	129336685	129338966	1000	-	.	gene_id "MSTRG.12467"; transcript_id "MSTRG.12467.1"; exon_number "1";
chrX	StringTie	exon	129339091	129339127	1000	-	.	gene_id "MSTRG.12467"; transcript_id "MSTRG.12467.1"; exon_number "2";
chrX	StringTie	exon	129339271	129339389	1000	-	.	gene_id "MSTRG.12467"; transcript_id "MSTRG.12467.1"; exon_number "3";
chrX	StringTie	exon	129343627	129343689	1000	-	.	gene_id "MSTRG.12467"; transcript_id "MSTRG.12467.1"; exon_number "4";
chrX	StringTie	exon	129349167	129349307	1000	-	.	gene_id "MSTRG.12467"; transcript_id "MSTRG.12467.1"; exon_number "5";
chrX	StringTie	exon	129349765	129350075	1000	-	.	gene_id "MSTRG.12467"; transcript_id "MSTRG.12467.1"; exon_number "6";
chrX	StringTie	exon	129354323	129354454	1000	-	.	gene_id "MSTRG.12467"; transcript_id "MSTRG.12467.1"; exon_number "7";
chrX	StringTie	exon	129360733	129360879	1000	-	.	gene_id "MSTRG.12467"; transcript_id "MSTRG.12467.1"; exon_number "8";
chrX	StringTie	exon	129361656	129361756	1000	-	.	gene_id "MSTRG.12467"; transcript_id "MSTRG.12467.1"; exon_number "9";
chrX	StringTie	exon	129362951	129363108	1000	-	.	gene_id "MSTRG.12467"; transcript_id "MSTRG.12467.1"; exon_number "10";
chrX	StringTie	exon	129364484	129364701	1000	-	.	gene_id "MSTRG.12467"; transcript_id "MSTRG.12467.1"; exon_number "11";
chrX	StringTie	exon	129370188	129370294	1000	-	.	gene_id "MSTRG.12467"; transcript_id "MSTRG.12467.1"; exon_number "12";
chrX	StringTie	exon	129370443	129370613	1000	-	.	gene_id "MSTRG.12467"; transcript_id "MSTRG.12467.1"; exon_number "13";
chrX	StringTie	exon	129373556	129373667	1000	-	.	gene_id "MSTRG.12467"; transcript_id "MSTRG.12467.1"; exon_number "14";
chrX	StringTie	exon	129377537	129377673	1000	-	.	gene_id "MSTRG.12467"; transcript_id "MSTRG.12467.1"; exon_number "15";
chrX	StringTie	exon	129377774	129377839	1000	-	.	gene_id "MSTRG.12467"; transcript_id "MSTRG.12467.1"; exon_number "16";
chrX	StringTie	exon	129380833	129380979	1000	-	.	gene_id "MSTRG.12467"; transcript_id "MSTRG.12467.1"; exon_number "17";
chrX	StringTie	exon	129394393	129394439	1000	-	.	gene_id "MSTRG.12467"; transcript_id "MSTRG.12467.1"; exon_number "18";
chrX	StringTie	exon	129402736	129402873	1000	-	.	gene_id "MSTRG.12467"; transcript_id "MSTRG.12467.1"; exon_number "19";
chrX	StringTie	transcript	129473932	129507334	1000	+	.	gene_id "MSTRG.12468"; transcript_id "MSTRG.12468.1";
chrX	StringTie	exon	129473932	129473950	1000	+	.	gene_id "MSTRG.12468"; transcript_id "MSTRG.12468.1"; exon_number "1";
chrX	StringTie	exon	129479156	129479249	1000	+	.	gene_id "MSTRG.12468"; transcript_id "MSTRG.12468.1"; exon_number "2";
chrX	StringTie	exon	129480518	129480665	1000	+	.	gene_id "MSTRG.12468"; transcript_id "MSTRG.12468.1"; exon_number "3";
chrX	StringTie	exon	129483225	129483319	1000	+	.	gene_id "MSTRG.12468"; transcript_id "MSTRG.12468.1"; exon_number "4";
chrX	StringTie	exon	129484620	129484705	1000	+	.	gene_id "MSTRG.12468"; transcript_id "MSTRG.12468.1"; exon_number "5";
chrX	StringTie	exon	129492614	129492709	1000	+	.	gene_id "MSTRG.12468"; transcript_id "MSTRG.12468.1"; exon_number "6";
chrX	StringTie	exon	129498602	129498726	1000	+	.	gene_id "MSTRG.12468"; transcript_id "MSTRG.12468.1"; exon_number "7";
chrX	StringTie	exon	129499515	129499650	1000	+	.	gene_id "MSTRG.12468"; transcript_id "MSTRG.12468.1"; exon_number "8";
chrX	StringTie	exon	129505538	129505618	1000	+	.	gene_id "MSTRG.12468"; transcript_id "MSTRG.12468.1"; exon_number "9";
chrX	StringTie	exon	129506883	129507334	1000	+	.	gene_id "MSTRG.12468"; transcript_id "MSTRG.12468.1"; exon_number "10";
chrX	StringTie	transcript	129473932	129499649	1000	+	.	gene_id "MSTRG.12468"; transcript_id "MSTRG.12468.2";
chrX	StringTie	exon	129473932	129473950	1000	+	.	gene_id "MSTRG.12468"; transcript_id "MSTRG.12468.2"; exon_number "1";
chrX	StringTie	exon	129479156	129479249	1000	+	.	gene_id "MSTRG.12468"; transcript_id "MSTRG.12468.2"; exon_number "2";
chrX	StringTie	exon	129480518	129480665	1000	+	.	gene_id "MSTRG.12468"; transcript_id "MSTRG.12468.2"; exon_number "3";
chrX	StringTie	exon	129483225	129483319	1000	+	.	gene_id "MSTRG.12468"; transcript_id "MSTRG.12468.2"; exon_number "4";
chrX	StringTie	exon	129492614	129492709	1000	+	.	gene_id "MSTRG.12468"; transcript_id "MSTRG.12468.2"; exon_number "5";
chrX	StringTie	exon	129498602	129498726	1000	+	.	gene_id "MSTRG.12468"; transcript_id "MSTRG.12468.2"; exon_number "6";
chrX	StringTie	exon	129499515	129499649	1000	+	.	gene_id "MSTRG.12468"; transcript_id "MSTRG.12468.2"; exon_number "7";
chrX	StringTie	transcript	129474108	129499649	1000	+	.	gene_id "MSTRG.12468"; transcript_id "MSTRG.12468.3";
chrX	StringTie	exon	129474108	129474327	1000	+	.	gene_id "MSTRG.12468"; transcript_id "MSTRG.12468.3"; exon_number "1";
chrX	StringTie	exon	129479156	129479249	1000	+	.	gene_id "MSTRG.12468"; transcript_id "MSTRG.12468.3"; exon_number "2";
chrX	StringTie	exon	129480518	129480665	1000	+	.	gene_id "MSTRG.12468"; transcript_id "MSTRG.12468.3"; exon_number "3";
chrX	StringTie	exon	129483225	129483319	1000	+	.	gene_id "MSTRG.12468"; transcript_id "MSTRG.12468.3"; exon_number "4";
chrX	StringTie	exon	129483798	129483841	1000	+	.	gene_id "MSTRG.12468"; transcript_id "MSTRG.12468.3"; exon_number "5";
chrX	StringTie	exon	129484620	129484705	1000	+	.	gene_id "MSTRG.12468"; transcript_id "MSTRG.12468.3"; exon_number "6";
chrX	StringTie	exon	129492614	129492709	1000	+	.	gene_id "MSTRG.12468"; transcript_id "MSTRG.12468.3"; exon_number "7";
chrX	StringTie	exon	129498602	129498726	1000	+	.	gene_id "MSTRG.12468"; transcript_id "MSTRG.12468.3"; exon_number "8";
chrX	StringTie	exon	129499515	129499649	1000	+	.	gene_id "MSTRG.12468"; transcript_id "MSTRG.12468.3"; exon_number "9";
chrX	StringTie	transcript	129497107	129631544	1000	+	.	gene_id "MSTRG.12469"; transcript_id "MSTRG.12469.1";
chrX	StringTie	exon	129497107	129497850	1000	+	.	gene_id "MSTRG.12469"; transcript_id "MSTRG.12469.1"; exon_number "1";
chrX	StringTie	exon	129629385	129631544	1000	+	.	gene_id "MSTRG.12469"; transcript_id "MSTRG.12469.1"; exon_number "2";
chrX	StringTie	transcript	129535943	129547317	1000	+	.	gene_id "MSTRG.12470"; transcript_id "MSTRG.12470.1";
chrX	StringTie	exon	129535943	129536011	1000	+	.	gene_id "MSTRG.12470"; transcript_id "MSTRG.12470.1"; exon_number "1";
chrX	StringTie	exon	129536229	129536344	1000	+	.	gene_id "MSTRG.12470"; transcript_id "MSTRG.12470.1"; exon_number "2";
chrX	StringTie	exon	129537776	129537827	1000	+	.	gene_id "MSTRG.12470"; transcript_id "MSTRG.12470.1"; exon_number "3";
chrX	StringTie	exon	129543231	129543360	1000	+	.	gene_id "MSTRG.12470"; transcript_id "MSTRG.12470.1"; exon_number "4";
chrX	StringTie	exon	129545322	129545499	1000	+	.	gene_id "MSTRG.12470"; transcript_id "MSTRG.12470.1"; exon_number "5";
chrX	StringTie	exon	129546335	129547317	1000	+	.	gene_id "MSTRG.12470"; transcript_id "MSTRG.12470.1"; exon_number "6";
chrX	StringTie	transcript	129757350	130037208	1000	-	.	gene_id "MSTRG.12471"; transcript_id "MSTRG.12471.1";
chrX	StringTie	exon	129757350	129759419	1000	-	.	gene_id "MSTRG.12471"; transcript_id "MSTRG.12471.1"; exon_number "1";
chrX	StringTie	exon	129761932	129762017	1000	-	.	gene_id "MSTRG.12471"; transcript_id "MSTRG.12471.1"; exon_number "2";
chrX	StringTie	exon	129765442	129765550	1000	-	.	gene_id "MSTRG.12471"; transcript_id "MSTRG.12471.1"; exon_number "3";
chrX	StringTie	exon	129768958	129769065	1000	-	.	gene_id "MSTRG.12471"; transcript_id "MSTRG.12471.1"; exon_number "4";
chrX	StringTie	exon	129771203	129771384	1000	-	.	gene_id "MSTRG.12471"; transcript_id "MSTRG.12471.1"; exon_number "5";
chrX	StringTie	exon	129790555	129790669	1000	-	.	gene_id "MSTRG.12471"; transcript_id "MSTRG.12471.1"; exon_number "6";
chrX	StringTie	exon	129799617	129799723	1000	-	.	gene_id "MSTRG.12471"; transcript_id "MSTRG.12471.1"; exon_number "7";
chrX	StringTie	exon	129801504	129801716	1000	-	.	gene_id "MSTRG.12471"; transcript_id "MSTRG.12471.1"; exon_number "8";
chrX	StringTie	exon	129803939	129804172	1000	-	.	gene_id "MSTRG.12471"; transcript_id "MSTRG.12471.1"; exon_number "9";
chrX	StringTie	exon	129813516	129813722	1000	-	.	gene_id "MSTRG.12471"; transcript_id "MSTRG.12471.1"; exon_number "10";
chrX	StringTie	exon	129822837	129822992	1000	-	.	gene_id "MSTRG.12471"; transcript_id "MSTRG.12471.1"; exon_number "11";
chrX	StringTie	exon	129837094	129837228	1000	-	.	gene_id "MSTRG.12471"; transcript_id "MSTRG.12471.1"; exon_number "12";
chrX	StringTie	exon	130035658	130035705	1000	-	.	gene_id "MSTRG.12471"; transcript_id "MSTRG.12471.1"; exon_number "13";
chrX	StringTie	exon	130037023	130037208	1000	-	.	gene_id "MSTRG.12471"; transcript_id "MSTRG.12471.1"; exon_number "14";
chrX	StringTie	transcript	129757355	129843287	1000	-	.	gene_id "MSTRG.12471"; transcript_id "MSTRG.12471.2";
chrX	StringTie	exon	129757355	129759419	1000	-	.	gene_id "MSTRG.12471"; transcript_id "MSTRG.12471.2"; exon_number "1";
chrX	StringTie	exon	129761932	129762017	1000	-	.	gene_id "MSTRG.12471"; transcript_id "MSTRG.12471.2"; exon_number "2";
chrX	StringTie	exon	129765442	129765550	1000	-	.	gene_id "MSTRG.12471"; transcript_id "MSTRG.12471.2"; exon_number "3";
chrX	StringTie	exon	129768958	129769065	1000	-	.	gene_id "MSTRG.12471"; transcript_id "MSTRG.12471.2"; exon_number "4";
chrX	StringTie	exon	129771203	129771384	1000	-	.	gene_id "MSTRG.12471"; transcript_id "MSTRG.12471.2"; exon_number "5";
chrX	StringTie	exon	129790555	129790669	1000	-	.	gene_id "MSTRG.12471"; transcript_id "MSTRG.12471.2"; exon_number "6";
chrX	StringTie	exon	129799617	129799723	1000	-	.	gene_id "MSTRG.12471"; transcript_id "MSTRG.12471.2"; exon_number "7";
chrX	StringTie	exon	129801504	129801716	1000	-	.	gene_id "MSTRG.12471"; transcript_id "MSTRG.12471.2"; exon_number "8";
chrX	StringTie	exon	129803939	129804172	1000	-	.	gene_id "MSTRG.12471"; transcript_id "MSTRG.12471.2"; exon_number "9";
chrX	StringTie	exon	129813516	129813722	1000	-	.	gene_id "MSTRG.12471"; transcript_id "MSTRG.12471.2"; exon_number "10";
chrX	StringTie	exon	129822837	129822992	1000	-	.	gene_id "MSTRG.12471"; transcript_id "MSTRG.12471.2"; exon_number "11";
chrX	StringTie	exon	129837094	129837228	1000	-	.	gene_id "MSTRG.12471"; transcript_id "MSTRG.12471.2"; exon_number "12";
chrX	StringTie	exon	129843217	129843287	1000	-	.	gene_id "MSTRG.12471"; transcript_id "MSTRG.12471.2"; exon_number "13";
chrX	StringTie	transcript	129757355	130037208	1000	-	.	gene_id "MSTRG.12471"; transcript_id "MSTRG.12471.3";
chrX	StringTie	exon	129757355	129759419	1000	-	.	gene_id "MSTRG.12471"; transcript_id "MSTRG.12471.3"; exon_number "1";
chrX	StringTie	exon	129761932	129762017	1000	-	.	gene_id "MSTRG.12471"; transcript_id "MSTRG.12471.3"; exon_number "2";
chrX	StringTie	exon	129765442	129765550	1000	-	.	gene_id "MSTRG.12471"; transcript_id "MSTRG.12471.3"; exon_number "3";
chrX	StringTie	exon	129768958	129769065	1000	-	.	gene_id "MSTRG.12471"; transcript_id "MSTRG.12471.3"; exon_number "4";
chrX	StringTie	exon	129771203	129771384	1000	-	.	gene_id "MSTRG.12471"; transcript_id "MSTRG.12471.3"; exon_number "5";
chrX	StringTie	exon	129790555	129790669	1000	-	.	gene_id "MSTRG.12471"; transcript_id "MSTRG.12471.3"; exon_number "6";
chrX	StringTie	exon	129799617	129799723	1000	-	.	gene_id "MSTRG.12471"; transcript_id "MSTRG.12471.3"; exon_number "7";
chrX	StringTie	exon	129801504	129801716	1000	-	.	gene_id "MSTRG.12471"; transcript_id "MSTRG.12471.3"; exon_number "8";
chrX	StringTie	exon	129803939	129804172	1000	-	.	gene_id "MSTRG.12471"; transcript_id "MSTRG.12471.3"; exon_number "9";
chrX	StringTie	exon	129813516	129813722	1000	-	.	gene_id "MSTRG.12471"; transcript_id "MSTRG.12471.3"; exon_number "10";
chrX	StringTie	exon	129822837	129822992	1000	-	.	gene_id "MSTRG.12471"; transcript_id "MSTRG.12471.3"; exon_number "11";
chrX	StringTie	exon	129837094	129837228	1000	-	.	gene_id "MSTRG.12471"; transcript_id "MSTRG.12471.3"; exon_number "12";
chrX	StringTie	exon	129917521	129917664	1000	-	.	gene_id "MSTRG.12471"; transcript_id "MSTRG.12471.3"; exon_number "13";
chrX	StringTie	exon	130035658	130035705	1000	-	.	gene_id "MSTRG.12471"; transcript_id "MSTRG.12471.3"; exon_number "14";
chrX	StringTie	exon	130037023	130037208	1000	-	.	gene_id "MSTRG.12471"; transcript_id "MSTRG.12471.3"; exon_number "15";
chrX	StringTie	transcript	131157293	131209971	1000	+	.	gene_id "MSTRG.12472"; transcript_id "MSTRG.12472.1";
chrX	StringTie	exon	131157293	131157435	1000	+	.	gene_id "MSTRG.12472"; transcript_id "MSTRG.12472.1"; exon_number "1";
chrX	StringTie	exon	131157536	131157687	1000	+	.	gene_id "MSTRG.12472"; transcript_id "MSTRG.12472.1"; exon_number "2";
chrX	StringTie	exon	131188659	131188889	1000	+	.	gene_id "MSTRG.12472"; transcript_id "MSTRG.12472.1"; exon_number "3";
chrX	StringTie	exon	131197461	131197517	1000	+	.	gene_id "MSTRG.12472"; transcript_id "MSTRG.12472.1"; exon_number "4";
chrX	StringTie	exon	131202243	131202351	1000	+	.	gene_id "MSTRG.12472"; transcript_id "MSTRG.12472.1"; exon_number "5";
chrX	StringTie	exon	131202440	131202597	1000	+	.	gene_id "MSTRG.12472"; transcript_id "MSTRG.12472.1"; exon_number "6";
chrX	StringTie	exon	131203506	131203691	1000	+	.	gene_id "MSTRG.12472"; transcript_id "MSTRG.12472.1"; exon_number "7";
chrX	StringTie	exon	131205097	131205245	1000	+	.	gene_id "MSTRG.12472"; transcript_id "MSTRG.12472.1"; exon_number "8";
chrX	StringTie	exon	131206296	131206389	1000	+	.	gene_id "MSTRG.12472"; transcript_id "MSTRG.12472.1"; exon_number "9";
chrX	StringTie	exon	131206841	131206903	1000	+	.	gene_id "MSTRG.12472"; transcript_id "MSTRG.12472.1"; exon_number "10";
chrX	StringTie	exon	131206985	131207121	1000	+	.	gene_id "MSTRG.12472"; transcript_id "MSTRG.12472.1"; exon_number "11";
chrX	StringTie	exon	131208163	131209971	1000	+	.	gene_id "MSTRG.12472"; transcript_id "MSTRG.12472.1"; exon_number "12";
chrX	StringTie	transcript	131157333	131209971	1000	+	.	gene_id "MSTRG.12472"; transcript_id "MSTRG.12472.2";
chrX	StringTie	exon	131157333	131157435	1000	+	.	gene_id "MSTRG.12472"; transcript_id "MSTRG.12472.2"; exon_number "1";
chrX	StringTie	exon	131157536	131157687	1000	+	.	gene_id "MSTRG.12472"; transcript_id "MSTRG.12472.2"; exon_number "2";
chrX	StringTie	exon	131197461	131197517	1000	+	.	gene_id "MSTRG.12472"; transcript_id "MSTRG.12472.2"; exon_number "3";
chrX	StringTie	exon	131202243	131202351	1000	+	.	gene_id "MSTRG.12472"; transcript_id "MSTRG.12472.2"; exon_number "4";
chrX	StringTie	exon	131202440	131202597	1000	+	.	gene_id "MSTRG.12472"; transcript_id "MSTRG.12472.2"; exon_number "5";
chrX	StringTie	exon	131203506	131203691	1000	+	.	gene_id "MSTRG.12472"; transcript_id "MSTRG.12472.2"; exon_number "6";
chrX	StringTie	exon	131205097	131205245	1000	+	.	gene_id "MSTRG.12472"; transcript_id "MSTRG.12472.2"; exon_number "7";
chrX	StringTie	exon	131206296	131206389	1000	+	.	gene_id "MSTRG.12472"; transcript_id "MSTRG.12472.2"; exon_number "8";
chrX	StringTie	exon	131206841	131206903	1000	+	.	gene_id "MSTRG.12472"; transcript_id "MSTRG.12472.2"; exon_number "9";
chrX	StringTie	exon	131206985	131207121	1000	+	.	gene_id "MSTRG.12472"; transcript_id "MSTRG.12472.2"; exon_number "10";
chrX	StringTie	exon	131208163	131209971	1000	+	.	gene_id "MSTRG.12472"; transcript_id "MSTRG.12472.2"; exon_number "11";
chrX	StringTie	transcript	131337053	131352152	1000	-	.	gene_id "MSTRG.12473"; transcript_id "MSTRG.12473.1";
chrX	StringTie	exon	131337053	131339615	1000	-	.	gene_id "MSTRG.12473"; transcript_id "MSTRG.12473.1"; exon_number "1";
chrX	StringTie	exon	131348162	131348474	1000	-	.	gene_id "MSTRG.12473"; transcript_id "MSTRG.12473.1"; exon_number "2";
chrX	StringTie	exon	131351024	131351834	1000	-	.	gene_id "MSTRG.12473"; transcript_id "MSTRG.12473.1"; exon_number "3";
chrX	StringTie	exon	131351944	131352152	1000	-	.	gene_id "MSTRG.12473"; transcript_id "MSTRG.12473.1"; exon_number "4";
chrX	StringTie	transcript	131337053	131352116	1000	-	.	gene_id "MSTRG.12473"; transcript_id "MSTRG.12473.2";
chrX	StringTie	exon	131337053	131337534	1000	-	.	gene_id "MSTRG.12473"; transcript_id "MSTRG.12473.2"; exon_number "1";
chrX	StringTie	exon	131337557	131339615	1000	-	.	gene_id "MSTRG.12473"; transcript_id "MSTRG.12473.2"; exon_number "2";
chrX	StringTie	exon	131348162	131348474	1000	-	.	gene_id "MSTRG.12473"; transcript_id "MSTRG.12473.2"; exon_number "3";
chrX	StringTie	exon	131351024	131351834	1000	-	.	gene_id "MSTRG.12473"; transcript_id "MSTRG.12473.2"; exon_number "4";
chrX	StringTie	exon	131351944	131352116	1000	-	.	gene_id "MSTRG.12473"; transcript_id "MSTRG.12473.2"; exon_number "5";
chrX	StringTie	transcript	131337053	131353461	1000	-	.	gene_id "MSTRG.12473"; transcript_id "MSTRG.12473.3";
chrX	StringTie	exon	131337053	131337534	1000	-	.	gene_id "MSTRG.12473"; transcript_id "MSTRG.12473.3"; exon_number "1";
chrX	StringTie	exon	131337557	131339615	1000	-	.	gene_id "MSTRG.12473"; transcript_id "MSTRG.12473.3"; exon_number "2";
chrX	StringTie	exon	131348162	131348474	1000	-	.	gene_id "MSTRG.12473"; transcript_id "MSTRG.12473.3"; exon_number "3";
chrX	StringTie	exon	131351024	131351169	1000	-	.	gene_id "MSTRG.12473"; transcript_id "MSTRG.12473.3"; exon_number "4";
chrX	StringTie	exon	131351306	131351834	1000	-	.	gene_id "MSTRG.12473"; transcript_id "MSTRG.12473.3"; exon_number "5";
chrX	StringTie	exon	131353398	131353461	1000	-	.	gene_id "MSTRG.12473"; transcript_id "MSTRG.12473.3"; exon_number "6";
chrX	StringTie	transcript	131658960	131659294	1000	.	.	gene_id "MSTRG.12474"; transcript_id "MSTRG.12474.1";
chrX	StringTie	exon	131658960	131659294	1000	.	.	gene_id "MSTRG.12474"; transcript_id "MSTRG.12474.1"; exon_number "1";
chrX	StringTie	transcript	132805011	132805415	1000	.	.	gene_id "MSTRG.12475"; transcript_id "MSTRG.12475.1";
chrX	StringTie	exon	132805011	132805415	1000	.	.	gene_id "MSTRG.12475"; transcript_id "MSTRG.12475.1"; exon_number "1";
chrX	StringTie	transcript	133507283	133562820	1000	+	.	gene_id "MSTRG.12476"; transcript_id "MSTRG.12476.1";
chrX	StringTie	exon	133507283	133507497	1000	+	.	gene_id "MSTRG.12476"; transcript_id "MSTRG.12476.1"; exon_number "1";
chrX	StringTie	exon	133511602	133511785	1000	+	.	gene_id "MSTRG.12476"; transcript_id "MSTRG.12476.1"; exon_number "2";
chrX	StringTie	exon	133512035	133512136	1000	+	.	gene_id "MSTRG.12476"; transcript_id "MSTRG.12476.1"; exon_number "3";
chrX	StringTie	exon	133527531	133527664	1000	+	.	gene_id "MSTRG.12476"; transcript_id "MSTRG.12476.1"; exon_number "4";
chrX	StringTie	exon	133527939	133527982	1000	+	.	gene_id "MSTRG.12476"; transcript_id "MSTRG.12476.1"; exon_number "5";
chrX	StringTie	exon	133547521	133547687	1000	+	.	gene_id "MSTRG.12476"; transcript_id "MSTRG.12476.1"; exon_number "6";
chrX	StringTie	exon	133547853	133547996	1000	+	.	gene_id "MSTRG.12476"; transcript_id "MSTRG.12476.1"; exon_number "7";
chrX	StringTie	exon	133549046	133549150	1000	+	.	gene_id "MSTRG.12476"; transcript_id "MSTRG.12476.1"; exon_number "8";
chrX	StringTie	exon	133551199	133551332	1000	+	.	gene_id "MSTRG.12476"; transcript_id "MSTRG.12476.1"; exon_number "9";
chrX	StringTie	exon	133559231	133559360	1000	+	.	gene_id "MSTRG.12476"; transcript_id "MSTRG.12476.1"; exon_number "10";
chrX	StringTie	exon	133559691	133562820	1000	+	.	gene_id "MSTRG.12476"; transcript_id "MSTRG.12476.1"; exon_number "11";
chrX	StringTie	transcript	133507377	133560153	1000	+	.	gene_id "MSTRG.12476"; transcript_id "MSTRG.12476.2";
chrX	StringTie	exon	133507377	133507497	1000	+	.	gene_id "MSTRG.12476"; transcript_id "MSTRG.12476.2"; exon_number "1";
chrX	StringTie	exon	133511602	133511785	1000	+	.	gene_id "MSTRG.12476"; transcript_id "MSTRG.12476.2"; exon_number "2";
chrX	StringTie	exon	133527531	133527664	1000	+	.	gene_id "MSTRG.12476"; transcript_id "MSTRG.12476.2"; exon_number "3";
chrX	StringTie	exon	133527939	133527982	1000	+	.	gene_id "MSTRG.12476"; transcript_id "MSTRG.12476.2"; exon_number "4";
chrX	StringTie	exon	133547521	133547687	1000	+	.	gene_id "MSTRG.12476"; transcript_id "MSTRG.12476.2"; exon_number "5";
chrX	StringTie	exon	133547853	133547996	1000	+	.	gene_id "MSTRG.12476"; transcript_id "MSTRG.12476.2"; exon_number "6";
chrX	StringTie	exon	133549046	133549150	1000	+	.	gene_id "MSTRG.12476"; transcript_id "MSTRG.12476.2"; exon_number "7";
chrX	StringTie	exon	133551199	133551332	1000	+	.	gene_id "MSTRG.12476"; transcript_id "MSTRG.12476.2"; exon_number "8";
chrX	StringTie	exon	133559231	133559360	1000	+	.	gene_id "MSTRG.12476"; transcript_id "MSTRG.12476.2"; exon_number "9";
chrX	StringTie	exon	133559691	133560153	1000	+	.	gene_id "MSTRG.12476"; transcript_id "MSTRG.12476.2"; exon_number "10";
chrX	StringTie	transcript	133507403	133562819	1000	+	.	gene_id "MSTRG.12476"; transcript_id "MSTRG.12476.3";
chrX	StringTie	exon	133507403	133507497	1000	+	.	gene_id "MSTRG.12476"; transcript_id "MSTRG.12476.3"; exon_number "1";
chrX	StringTie	exon	133511602	133511785	1000	+	.	gene_id "MSTRG.12476"; transcript_id "MSTRG.12476.3"; exon_number "2";
chrX	StringTie	exon	133512035	133512136	1000	+	.	gene_id "MSTRG.12476"; transcript_id "MSTRG.12476.3"; exon_number "3";
chrX	StringTie	exon	133527531	133527664	1000	+	.	gene_id "MSTRG.12476"; transcript_id "MSTRG.12476.3"; exon_number "4";
chrX	StringTie	exon	133527939	133527982	1000	+	.	gene_id "MSTRG.12476"; transcript_id "MSTRG.12476.3"; exon_number "5";
chrX	StringTie	exon	133547518	133547687	1000	+	.	gene_id "MSTRG.12476"; transcript_id "MSTRG.12476.3"; exon_number "6";
chrX	StringTie	exon	133547853	133547996	1000	+	.	gene_id "MSTRG.12476"; transcript_id "MSTRG.12476.3"; exon_number "7";
chrX	StringTie	exon	133549046	133549150	1000	+	.	gene_id "MSTRG.12476"; transcript_id "MSTRG.12476.3"; exon_number "8";
chrX	StringTie	exon	133551199	133551332	1000	+	.	gene_id "MSTRG.12476"; transcript_id "MSTRG.12476.3"; exon_number "9";
chrX	StringTie	exon	133559231	133562819	1000	+	.	gene_id "MSTRG.12476"; transcript_id "MSTRG.12476.3"; exon_number "10";
chrX	StringTie	transcript	133507403	133560153	1000	+	.	gene_id "MSTRG.12476"; transcript_id "MSTRG.12476.4";
chrX	StringTie	exon	133507403	133507497	1000	+	.	gene_id "MSTRG.12476"; transcript_id "MSTRG.12476.4"; exon_number "1";
chrX	StringTie	exon	133511602	133511785	1000	+	.	gene_id "MSTRG.12476"; transcript_id "MSTRG.12476.4"; exon_number "2";
chrX	StringTie	exon	133527531	133527664	1000	+	.	gene_id "MSTRG.12476"; transcript_id "MSTRG.12476.4"; exon_number "3";
chrX	StringTie	exon	133527939	133527982	1000	+	.	gene_id "MSTRG.12476"; transcript_id "MSTRG.12476.4"; exon_number "4";
chrX	StringTie	exon	133547518	133547687	1000	+	.	gene_id "MSTRG.12476"; transcript_id "MSTRG.12476.4"; exon_number "5";
chrX	StringTie	exon	133547853	133547996	1000	+	.	gene_id "MSTRG.12476"; transcript_id "MSTRG.12476.4"; exon_number "6";
chrX	StringTie	exon	133549046	133549150	1000	+	.	gene_id "MSTRG.12476"; transcript_id "MSTRG.12476.4"; exon_number "7";
chrX	StringTie	exon	133551199	133551332	1000	+	.	gene_id "MSTRG.12476"; transcript_id "MSTRG.12476.4"; exon_number "8";
chrX	StringTie	exon	133559231	133560153	1000	+	.	gene_id "MSTRG.12476"; transcript_id "MSTRG.12476.4"; exon_number "9";
chrX	StringTie	transcript	133594183	133634698	1000	+	.	gene_id "MSTRG.12477"; transcript_id "MSTRG.12477.1";
chrX	StringTie	exon	133594183	133594368	1000	+	.	gene_id "MSTRG.12477"; transcript_id "MSTRG.12477.1"; exon_number "1";
chrX	StringTie	exon	133607389	133607495	1000	+	.	gene_id "MSTRG.12477"; transcript_id "MSTRG.12477.1"; exon_number "2";
chrX	StringTie	exon	133609211	133609394	1000	+	.	gene_id "MSTRG.12477"; transcript_id "MSTRG.12477.1"; exon_number "3";
chrX	StringTie	exon	133620495	133620560	1000	+	.	gene_id "MSTRG.12477"; transcript_id "MSTRG.12477.1"; exon_number "4";
chrX	StringTie	exon	133624218	133624235	1000	+	.	gene_id "MSTRG.12477"; transcript_id "MSTRG.12477.1"; exon_number "5";
chrX	StringTie	exon	133627538	133627620	1000	+	.	gene_id "MSTRG.12477"; transcript_id "MSTRG.12477.1"; exon_number "6";
chrX	StringTie	exon	133632420	133632466	1000	+	.	gene_id "MSTRG.12477"; transcript_id "MSTRG.12477.1"; exon_number "7";
chrX	StringTie	exon	133632638	133632714	1000	+	.	gene_id "MSTRG.12477"; transcript_id "MSTRG.12477.1"; exon_number "8";
chrX	StringTie	exon	133634060	133634698	1000	+	.	gene_id "MSTRG.12477"; transcript_id "MSTRG.12477.1"; exon_number "9";
chrX	StringTie	transcript	133680358	133680741	1000	-	.	gene_id "MSTRG.12478"; transcript_id "MSTRG.12478.1";
chrX	StringTie	exon	133680358	133680741	1000	-	.	gene_id "MSTRG.12478"; transcript_id "MSTRG.12478.1"; exon_number "1";
chrX	StringTie	transcript	133903596	133931164	1000	-	.	gene_id "MSTRG.12479"; transcript_id "MSTRG.12479.1";
chrX	StringTie	exon	133903596	133906313	1000	-	.	gene_id "MSTRG.12479"; transcript_id "MSTRG.12479.1"; exon_number "1";
chrX	StringTie	exon	133915851	133915947	1000	-	.	gene_id "MSTRG.12479"; transcript_id "MSTRG.12479.1"; exon_number "2";
chrX	StringTie	exon	133919916	133919977	1000	-	.	gene_id "MSTRG.12479"; transcript_id "MSTRG.12479.1"; exon_number "3";
chrX	StringTie	exon	133921502	133921563	1000	-	.	gene_id "MSTRG.12479"; transcript_id "MSTRG.12479.1"; exon_number "4";
chrX	StringTie	exon	133922760	133922861	1000	-	.	gene_id "MSTRG.12479"; transcript_id "MSTRG.12479.1"; exon_number "5";
chrX	StringTie	exon	133923115	133923169	1000	-	.	gene_id "MSTRG.12479"; transcript_id "MSTRG.12479.1"; exon_number "6";
chrX	StringTie	exon	133923253	133923296	1000	-	.	gene_id "MSTRG.12479"; transcript_id "MSTRG.12479.1"; exon_number "7";
chrX	StringTie	exon	133927845	133927923	1000	-	.	gene_id "MSTRG.12479"; transcript_id "MSTRG.12479.1"; exon_number "8";
chrX	StringTie	exon	133930138	133931164	1000	-	.	gene_id "MSTRG.12479"; transcript_id "MSTRG.12479.1"; exon_number "9";
chrX	StringTie	transcript	133903597	133930385	1000	-	.	gene_id "MSTRG.12479"; transcript_id "MSTRG.12479.2";
chrX	StringTie	exon	133903597	133906313	1000	-	.	gene_id "MSTRG.12479"; transcript_id "MSTRG.12479.2"; exon_number "1";
chrX	StringTie	exon	133915851	133915947	1000	-	.	gene_id "MSTRG.12479"; transcript_id "MSTRG.12479.2"; exon_number "2";
chrX	StringTie	exon	133919916	133919977	1000	-	.	gene_id "MSTRG.12479"; transcript_id "MSTRG.12479.2"; exon_number "3";
chrX	StringTie	exon	133921502	133921563	1000	-	.	gene_id "MSTRG.12479"; transcript_id "MSTRG.12479.2"; exon_number "4";
chrX	StringTie	exon	133922760	133922861	1000	-	.	gene_id "MSTRG.12479"; transcript_id "MSTRG.12479.2"; exon_number "5";
chrX	StringTie	exon	133923115	133923169	1000	-	.	gene_id "MSTRG.12479"; transcript_id "MSTRG.12479.2"; exon_number "6";
chrX	StringTie	exon	133923253	133923296	1000	-	.	gene_id "MSTRG.12479"; transcript_id "MSTRG.12479.2"; exon_number "7";
chrX	StringTie	exon	133923610	133923666	1000	-	.	gene_id "MSTRG.12479"; transcript_id "MSTRG.12479.2"; exon_number "8";
chrX	StringTie	exon	133927845	133927923	1000	-	.	gene_id "MSTRG.12479"; transcript_id "MSTRG.12479.2"; exon_number "9";
chrX	StringTie	exon	133930138	133930385	1000	-	.	gene_id "MSTRG.12479"; transcript_id "MSTRG.12479.2"; exon_number "10";
chrX	StringTie	transcript	133903597	133930304	1000	-	.	gene_id "MSTRG.12479"; transcript_id "MSTRG.12479.3";
chrX	StringTie	exon	133903597	133906313	1000	-	.	gene_id "MSTRG.12479"; transcript_id "MSTRG.12479.3"; exon_number "1";
chrX	StringTie	exon	133915851	133915947	1000	-	.	gene_id "MSTRG.12479"; transcript_id "MSTRG.12479.3"; exon_number "2";
chrX	StringTie	exon	133919916	133919977	1000	-	.	gene_id "MSTRG.12479"; transcript_id "MSTRG.12479.3"; exon_number "3";
chrX	StringTie	exon	133921502	133921563	1000	-	.	gene_id "MSTRG.12479"; transcript_id "MSTRG.12479.3"; exon_number "4";
chrX	StringTie	exon	133922760	133922861	1000	-	.	gene_id "MSTRG.12479"; transcript_id "MSTRG.12479.3"; exon_number "5";
chrX	StringTie	exon	133923115	133923169	1000	-	.	gene_id "MSTRG.12479"; transcript_id "MSTRG.12479.3"; exon_number "6";
chrX	StringTie	exon	133923253	133923296	1000	-	.	gene_id "MSTRG.12479"; transcript_id "MSTRG.12479.3"; exon_number "7";
chrX	StringTie	exon	133923610	133923666	1000	-	.	gene_id "MSTRG.12479"; transcript_id "MSTRG.12479.3"; exon_number "8";
chrX	StringTie	exon	133927833	133927923	1000	-	.	gene_id "MSTRG.12479"; transcript_id "MSTRG.12479.3"; exon_number "9";
chrX	StringTie	exon	133930138	133930304	1000	-	.	gene_id "MSTRG.12479"; transcript_id "MSTRG.12479.3"; exon_number "10";
chrX	StringTie	transcript	133905604	133930304	1000	-	.	gene_id "MSTRG.12479"; transcript_id "MSTRG.12479.4";
chrX	StringTie	exon	133905604	133906313	1000	-	.	gene_id "MSTRG.12479"; transcript_id "MSTRG.12479.4"; exon_number "1";
chrX	StringTie	exon	133915851	133915947	1000	-	.	gene_id "MSTRG.12479"; transcript_id "MSTRG.12479.4"; exon_number "2";
chrX	StringTie	exon	133919916	133919980	1000	-	.	gene_id "MSTRG.12479"; transcript_id "MSTRG.12479.4"; exon_number "3";
chrX	StringTie	exon	133921502	133921563	1000	-	.	gene_id "MSTRG.12479"; transcript_id "MSTRG.12479.4"; exon_number "4";
chrX	StringTie	exon	133922760	133922861	1000	-	.	gene_id "MSTRG.12479"; transcript_id "MSTRG.12479.4"; exon_number "5";
chrX	StringTie	exon	133923115	133923169	1000	-	.	gene_id "MSTRG.12479"; transcript_id "MSTRG.12479.4"; exon_number "6";
chrX	StringTie	exon	133923253	133923296	1000	-	.	gene_id "MSTRG.12479"; transcript_id "MSTRG.12479.4"; exon_number "7";
chrX	StringTie	exon	133927845	133927923	1000	-	.	gene_id "MSTRG.12479"; transcript_id "MSTRG.12479.4"; exon_number "8";
chrX	StringTie	exon	133930138	133930304	1000	-	.	gene_id "MSTRG.12479"; transcript_id "MSTRG.12479.4"; exon_number "9";
chrX	StringTie	transcript	133905604	133930304	1000	-	.	gene_id "MSTRG.12479"; transcript_id "MSTRG.12479.5";
chrX	StringTie	exon	133905604	133906313	1000	-	.	gene_id "MSTRG.12479"; transcript_id "MSTRG.12479.5"; exon_number "1";
chrX	StringTie	exon	133915851	133915947	1000	-	.	gene_id "MSTRG.12479"; transcript_id "MSTRG.12479.5"; exon_number "2";
chrX	StringTie	exon	133919916	133919980	1000	-	.	gene_id "MSTRG.12479"; transcript_id "MSTRG.12479.5"; exon_number "3";
chrX	StringTie	exon	133921502	133921563	1000	-	.	gene_id "MSTRG.12479"; transcript_id "MSTRG.12479.5"; exon_number "4";
chrX	StringTie	exon	133922760	133922861	1000	-	.	gene_id "MSTRG.12479"; transcript_id "MSTRG.12479.5"; exon_number "5";
chrX	StringTie	exon	133923115	133923169	1000	-	.	gene_id "MSTRG.12479"; transcript_id "MSTRG.12479.5"; exon_number "6";
chrX	StringTie	exon	133923253	133923296	1000	-	.	gene_id "MSTRG.12479"; transcript_id "MSTRG.12479.5"; exon_number "7";
chrX	StringTie	exon	133923610	133923666	1000	-	.	gene_id "MSTRG.12479"; transcript_id "MSTRG.12479.5"; exon_number "8";
chrX	StringTie	exon	133927845	133927923	1000	-	.	gene_id "MSTRG.12479"; transcript_id "MSTRG.12479.5"; exon_number "9";
chrX	StringTie	exon	133930138	133930304	1000	-	.	gene_id "MSTRG.12479"; transcript_id "MSTRG.12479.5"; exon_number "10";
chrX	StringTie	transcript	133905604	133931217	1000	-	.	gene_id "MSTRG.12479"; transcript_id "MSTRG.12479.6";
chrX	StringTie	exon	133905604	133906313	1000	-	.	gene_id "MSTRG.12479"; transcript_id "MSTRG.12479.6"; exon_number "1";
chrX	StringTie	exon	133915851	133915947	1000	-	.	gene_id "MSTRG.12479"; transcript_id "MSTRG.12479.6"; exon_number "2";
chrX	StringTie	exon	133919916	133919977	1000	-	.	gene_id "MSTRG.12479"; transcript_id "MSTRG.12479.6"; exon_number "3";
chrX	StringTie	exon	133921502	133921563	1000	-	.	gene_id "MSTRG.12479"; transcript_id "MSTRG.12479.6"; exon_number "4";
chrX	StringTie	exon	133922760	133922861	1000	-	.	gene_id "MSTRG.12479"; transcript_id "MSTRG.12479.6"; exon_number "5";
chrX	StringTie	exon	133923115	133923169	1000	-	.	gene_id "MSTRG.12479"; transcript_id "MSTRG.12479.6"; exon_number "6";
chrX	StringTie	exon	133923253	133923296	1000	-	.	gene_id "MSTRG.12479"; transcript_id "MSTRG.12479.6"; exon_number "7";
chrX	StringTie	exon	133927833	133927923	1000	-	.	gene_id "MSTRG.12479"; transcript_id "MSTRG.12479.6"; exon_number "8";
chrX	StringTie	exon	133930138	133931217	1000	-	.	gene_id "MSTRG.12479"; transcript_id "MSTRG.12479.6"; exon_number "9";
chrX	StringTie	transcript	134021656	134049297	1000	-	.	gene_id "MSTRG.12480"; transcript_id "MSTRG.12480.1";
chrX	StringTie	exon	134021656	134023222	1000	-	.	gene_id "MSTRG.12480"; transcript_id "MSTRG.12480.1"; exon_number "1";
chrX	StringTie	exon	134025509	134025670	1000	-	.	gene_id "MSTRG.12480"; transcript_id "MSTRG.12480.1"; exon_number "2";
chrX	StringTie	exon	134030847	134031064	1000	-	.	gene_id "MSTRG.12480"; transcript_id "MSTRG.12480.1"; exon_number "3";
chrX	StringTie	exon	134033120	134033195	1000	-	.	gene_id "MSTRG.12480"; transcript_id "MSTRG.12480.1"; exon_number "4";
chrX	StringTie	exon	134033310	134033564	1000	-	.	gene_id "MSTRG.12480"; transcript_id "MSTRG.12480.1"; exon_number "5";
chrX	StringTie	exon	134049212	134049297	1000	-	.	gene_id "MSTRG.12480"; transcript_id "MSTRG.12480.1"; exon_number "6";
chrX	StringTie	transcript	134023045	134049257	1000	-	.	gene_id "MSTRG.12480"; transcript_id "MSTRG.12480.2";
chrX	StringTie	exon	134023045	134023222	1000	-	.	gene_id "MSTRG.12480"; transcript_id "MSTRG.12480.2"; exon_number "1";
chrX	StringTie	exon	134030847	134031064	1000	-	.	gene_id "MSTRG.12480"; transcript_id "MSTRG.12480.2"; exon_number "2";
chrX	StringTie	exon	134033120	134033195	1000	-	.	gene_id "MSTRG.12480"; transcript_id "MSTRG.12480.2"; exon_number "3";
chrX	StringTie	exon	134033310	134033564	1000	-	.	gene_id "MSTRG.12480"; transcript_id "MSTRG.12480.2"; exon_number "4";
chrX	StringTie	exon	134049212	134049257	1000	-	.	gene_id "MSTRG.12480"; transcript_id "MSTRG.12480.2"; exon_number "5";
chrX	StringTie	transcript	134153098	134167568	1000	+	.	gene_id "MSTRG.12481"; transcript_id "MSTRG.12481.1";
chrX	StringTie	exon	134153098	134153179	1000	+	.	gene_id "MSTRG.12481"; transcript_id "MSTRG.12481.1"; exon_number "1";
chrX	StringTie	exon	134166362	134167568	1000	+	.	gene_id "MSTRG.12481"; transcript_id "MSTRG.12481.1"; exon_number "2";
chrX	StringTie	transcript	134154543	134186205	1000	-	.	gene_id "MSTRG.12482"; transcript_id "MSTRG.12482.1";
chrX	StringTie	exon	134154543	134156000	1000	-	.	gene_id "MSTRG.12482"; transcript_id "MSTRG.12482.1"; exon_number "1";
chrX	StringTie	exon	134185538	134186205	1000	-	.	gene_id "MSTRG.12482"; transcript_id "MSTRG.12482.1"; exon_number "2";
chrX	StringTie	transcript	134184970	134186205	1000	-	.	gene_id "MSTRG.12482"; transcript_id "MSTRG.12482.2";
chrX	StringTie	exon	134184970	134185398	1000	-	.	gene_id "MSTRG.12482"; transcript_id "MSTRG.12482.2"; exon_number "1";
chrX	StringTie	exon	134185947	134186205	1000	-	.	gene_id "MSTRG.12482"; transcript_id "MSTRG.12482.2"; exon_number "2";
chrX	StringTie	transcript	134419720	134478012	1000	-	.	gene_id "MSTRG.12483"; transcript_id "MSTRG.12483.1";
chrX	StringTie	exon	134419720	134421778	1000	-	.	gene_id "MSTRG.12483"; transcript_id "MSTRG.12483.1"; exon_number "1";
chrX	StringTie	exon	134424935	134425061	1000	-	.	gene_id "MSTRG.12483"; transcript_id "MSTRG.12483.1"; exon_number "2";
chrX	StringTie	exon	134425398	134425489	1000	-	.	gene_id "MSTRG.12483"; transcript_id "MSTRG.12483.1"; exon_number "3";
chrX	StringTie	exon	134426207	134426399	1000	-	.	gene_id "MSTRG.12483"; transcript_id "MSTRG.12483.1"; exon_number "4";
chrX	StringTie	exon	134427656	134428184	1000	-	.	gene_id "MSTRG.12483"; transcript_id "MSTRG.12483.1"; exon_number "5";
chrX	StringTie	exon	134429694	134429965	1000	-	.	gene_id "MSTRG.12483"; transcript_id "MSTRG.12483.1"; exon_number "6";
chrX	StringTie	exon	134475693	134478012	1000	-	.	gene_id "MSTRG.12483"; transcript_id "MSTRG.12483.1"; exon_number "7";
chrX	StringTie	transcript	134478721	134497077	1000	+	.	gene_id "MSTRG.12484"; transcript_id "MSTRG.12484.1";
chrX	StringTie	exon	134478721	134478760	1000	+	.	gene_id "MSTRG.12484"; transcript_id "MSTRG.12484.1"; exon_number "1";
chrX	StringTie	exon	134480944	134481397	1000	+	.	gene_id "MSTRG.12484"; transcript_id "MSTRG.12484.1"; exon_number "2";
chrX	StringTie	exon	134483035	134483239	1000	+	.	gene_id "MSTRG.12484"; transcript_id "MSTRG.12484.1"; exon_number "3";
chrX	StringTie	exon	134493817	134493930	1000	+	.	gene_id "MSTRG.12484"; transcript_id "MSTRG.12484.1"; exon_number "4";
chrX	StringTie	exon	134494118	134497077	1000	+	.	gene_id "MSTRG.12484"; transcript_id "MSTRG.12484.1"; exon_number "5";
chrX	StringTie	transcript	134654584	134716430	1000	+	.	gene_id "MSTRG.12485"; transcript_id "MSTRG.12485.1";
chrX	StringTie	exon	134654584	134655028	1000	+	.	gene_id "MSTRG.12485"; transcript_id "MSTRG.12485.1"; exon_number "1";
chrX	StringTie	exon	134655166	134655243	1000	+	.	gene_id "MSTRG.12485"; transcript_id "MSTRG.12485.1"; exon_number "2";
chrX	StringTie	exon	134679348	134679497	1000	+	.	gene_id "MSTRG.12485"; transcript_id "MSTRG.12485.1"; exon_number "3";
chrX	StringTie	exon	134680305	134680394	1000	+	.	gene_id "MSTRG.12485"; transcript_id "MSTRG.12485.1"; exon_number "4";
chrX	StringTie	exon	134680627	134680810	1000	+	.	gene_id "MSTRG.12485"; transcript_id "MSTRG.12485.1"; exon_number "5";
chrX	StringTie	exon	134681062	134681190	1000	+	.	gene_id "MSTRG.12485"; transcript_id "MSTRG.12485.1"; exon_number "6";
chrX	StringTie	exon	134683567	134683730	1000	+	.	gene_id "MSTRG.12485"; transcript_id "MSTRG.12485.1"; exon_number "7";
chrX	StringTie	exon	134685919	134686071	1000	+	.	gene_id "MSTRG.12485"; transcript_id "MSTRG.12485.1"; exon_number "8";
chrX	StringTie	exon	134690093	134690225	1000	+	.	gene_id "MSTRG.12485"; transcript_id "MSTRG.12485.1"; exon_number "9";
chrX	StringTie	exon	134703262	134706958	1000	+	.	gene_id "MSTRG.12485"; transcript_id "MSTRG.12485.1"; exon_number "10";
chrX	StringTie	exon	134707864	134707987	1000	+	.	gene_id "MSTRG.12485"; transcript_id "MSTRG.12485.1"; exon_number "11";
chrX	StringTie	exon	134709009	134709151	1000	+	.	gene_id "MSTRG.12485"; transcript_id "MSTRG.12485.1"; exon_number "12";
chrX	StringTie	exon	134711118	134711352	1000	+	.	gene_id "MSTRG.12485"; transcript_id "MSTRG.12485.1"; exon_number "13";
chrX	StringTie	exon	134713713	134714087	1000	+	.	gene_id "MSTRG.12485"; transcript_id "MSTRG.12485.1"; exon_number "14";
chrX	StringTie	exon	134714975	134715068	1000	+	.	gene_id "MSTRG.12485"; transcript_id "MSTRG.12485.1"; exon_number "15";
chrX	StringTie	exon	134715453	134716430	1000	+	.	gene_id "MSTRG.12485"; transcript_id "MSTRG.12485.1"; exon_number "16";
chrX	StringTie	transcript	134654584	134716430	1000	+	.	gene_id "MSTRG.12485"; transcript_id "MSTRG.12485.2";
chrX	StringTie	exon	134654584	134655028	1000	+	.	gene_id "MSTRG.12485"; transcript_id "MSTRG.12485.2"; exon_number "1";
chrX	StringTie	exon	134655166	134655243	1000	+	.	gene_id "MSTRG.12485"; transcript_id "MSTRG.12485.2"; exon_number "2";
chrX	StringTie	exon	134679348	134679497	1000	+	.	gene_id "MSTRG.12485"; transcript_id "MSTRG.12485.2"; exon_number "3";
chrX	StringTie	exon	134680305	134680394	1000	+	.	gene_id "MSTRG.12485"; transcript_id "MSTRG.12485.2"; exon_number "4";
chrX	StringTie	exon	134680627	134680810	1000	+	.	gene_id "MSTRG.12485"; transcript_id "MSTRG.12485.2"; exon_number "5";
chrX	StringTie	exon	134681062	134681190	1000	+	.	gene_id "MSTRG.12485"; transcript_id "MSTRG.12485.2"; exon_number "6";
chrX	StringTie	exon	134683567	134683730	1000	+	.	gene_id "MSTRG.12485"; transcript_id "MSTRG.12485.2"; exon_number "7";
chrX	StringTie	exon	134685919	134686071	1000	+	.	gene_id "MSTRG.12485"; transcript_id "MSTRG.12485.2"; exon_number "8";
chrX	StringTie	exon	134690093	134690225	1000	+	.	gene_id "MSTRG.12485"; transcript_id "MSTRG.12485.2"; exon_number "9";
chrX	StringTie	exon	134703262	134703356	1000	+	.	gene_id "MSTRG.12485"; transcript_id "MSTRG.12485.2"; exon_number "10";
chrX	StringTie	exon	134704361	134704471	1000	+	.	gene_id "MSTRG.12485"; transcript_id "MSTRG.12485.2"; exon_number "11";
chrX	StringTie	exon	134706740	134706958	1000	+	.	gene_id "MSTRG.12485"; transcript_id "MSTRG.12485.2"; exon_number "12";
chrX	StringTie	exon	134707864	134707987	1000	+	.	gene_id "MSTRG.12485"; transcript_id "MSTRG.12485.2"; exon_number "13";
chrX	StringTie	exon	134709009	134709151	1000	+	.	gene_id "MSTRG.12485"; transcript_id "MSTRG.12485.2"; exon_number "14";
chrX	StringTie	exon	134711118	134711352	1000	+	.	gene_id "MSTRG.12485"; transcript_id "MSTRG.12485.2"; exon_number "15";
chrX	StringTie	exon	134713713	134714087	1000	+	.	gene_id "MSTRG.12485"; transcript_id "MSTRG.12485.2"; exon_number "16";
chrX	StringTie	exon	134714975	134715068	1000	+	.	gene_id "MSTRG.12485"; transcript_id "MSTRG.12485.2"; exon_number "17";
chrX	StringTie	exon	134715453	134716430	1000	+	.	gene_id "MSTRG.12485"; transcript_id "MSTRG.12485.2"; exon_number "18";
chrX	StringTie	transcript	134654584	134716434	1000	+	.	gene_id "MSTRG.12485"; transcript_id "MSTRG.12485.3";
chrX	StringTie	exon	134654584	134655028	1000	+	.	gene_id "MSTRG.12485"; transcript_id "MSTRG.12485.3"; exon_number "1";
chrX	StringTie	exon	134655166	134655243	1000	+	.	gene_id "MSTRG.12485"; transcript_id "MSTRG.12485.3"; exon_number "2";
chrX	StringTie	exon	134679348	134679497	1000	+	.	gene_id "MSTRG.12485"; transcript_id "MSTRG.12485.3"; exon_number "3";
chrX	StringTie	exon	134680305	134680394	1000	+	.	gene_id "MSTRG.12485"; transcript_id "MSTRG.12485.3"; exon_number "4";
chrX	StringTie	exon	134680627	134680810	1000	+	.	gene_id "MSTRG.12485"; transcript_id "MSTRG.12485.3"; exon_number "5";
chrX	StringTie	exon	134681062	134681190	1000	+	.	gene_id "MSTRG.12485"; transcript_id "MSTRG.12485.3"; exon_number "6";
chrX	StringTie	exon	134683567	134683730	1000	+	.	gene_id "MSTRG.12485"; transcript_id "MSTRG.12485.3"; exon_number "7";
chrX	StringTie	exon	134685919	134686071	1000	+	.	gene_id "MSTRG.12485"; transcript_id "MSTRG.12485.3"; exon_number "8";
chrX	StringTie	exon	134690093	134690225	1000	+	.	gene_id "MSTRG.12485"; transcript_id "MSTRG.12485.3"; exon_number "9";
chrX	StringTie	exon	134703262	134703356	1000	+	.	gene_id "MSTRG.12485"; transcript_id "MSTRG.12485.3"; exon_number "10";
chrX	StringTie	exon	134706740	134706958	1000	+	.	gene_id "MSTRG.12485"; transcript_id "MSTRG.12485.3"; exon_number "11";
chrX	StringTie	exon	134707864	134707987	1000	+	.	gene_id "MSTRG.12485"; transcript_id "MSTRG.12485.3"; exon_number "12";
chrX	StringTie	exon	134709009	134709151	1000	+	.	gene_id "MSTRG.12485"; transcript_id "MSTRG.12485.3"; exon_number "13";
chrX	StringTie	exon	134711118	134711352	1000	+	.	gene_id "MSTRG.12485"; transcript_id "MSTRG.12485.3"; exon_number "14";
chrX	StringTie	exon	134713713	134714087	1000	+	.	gene_id "MSTRG.12485"; transcript_id "MSTRG.12485.3"; exon_number "15";
chrX	StringTie	exon	134714975	134715068	1000	+	.	gene_id "MSTRG.12485"; transcript_id "MSTRG.12485.3"; exon_number "16";
chrX	StringTie	exon	134715453	134716434	1000	+	.	gene_id "MSTRG.12485"; transcript_id "MSTRG.12485.3"; exon_number "17";
chrX	StringTie	transcript	134654584	134716430	1000	+	.	gene_id "MSTRG.12485"; transcript_id "MSTRG.12485.4";
chrX	StringTie	exon	134654584	134655243	1000	+	.	gene_id "MSTRG.12485"; transcript_id "MSTRG.12485.4"; exon_number "1";
chrX	StringTie	exon	134679348	134679497	1000	+	.	gene_id "MSTRG.12485"; transcript_id "MSTRG.12485.4"; exon_number "2";
chrX	StringTie	exon	134680305	134680394	1000	+	.	gene_id "MSTRG.12485"; transcript_id "MSTRG.12485.4"; exon_number "3";
chrX	StringTie	exon	134680698	134680810	1000	+	.	gene_id "MSTRG.12485"; transcript_id "MSTRG.12485.4"; exon_number "4";
chrX	StringTie	exon	134681062	134681190	1000	+	.	gene_id "MSTRG.12485"; transcript_id "MSTRG.12485.4"; exon_number "5";
chrX	StringTie	exon	134683567	134683730	1000	+	.	gene_id "MSTRG.12485"; transcript_id "MSTRG.12485.4"; exon_number "6";
chrX	StringTie	exon	134685919	134686071	1000	+	.	gene_id "MSTRG.12485"; transcript_id "MSTRG.12485.4"; exon_number "7";
chrX	StringTie	exon	134690093	134690225	1000	+	.	gene_id "MSTRG.12485"; transcript_id "MSTRG.12485.4"; exon_number "8";
chrX	StringTie	exon	134703262	134704471	1000	+	.	gene_id "MSTRG.12485"; transcript_id "MSTRG.12485.4"; exon_number "9";
chrX	StringTie	exon	134706740	134706958	1000	+	.	gene_id "MSTRG.12485"; transcript_id "MSTRG.12485.4"; exon_number "10";
chrX	StringTie	exon	134707864	134707987	1000	+	.	gene_id "MSTRG.12485"; transcript_id "MSTRG.12485.4"; exon_number "11";
chrX	StringTie	exon	134709009	134709151	1000	+	.	gene_id "MSTRG.12485"; transcript_id "MSTRG.12485.4"; exon_number "12";
chrX	StringTie	exon	134711118	134711220	1000	+	.	gene_id "MSTRG.12485"; transcript_id "MSTRG.12485.4"; exon_number "13";
chrX	StringTie	exon	134713713	134714087	1000	+	.	gene_id "MSTRG.12485"; transcript_id "MSTRG.12485.4"; exon_number "14";
chrX	StringTie	exon	134714975	134715068	1000	+	.	gene_id "MSTRG.12485"; transcript_id "MSTRG.12485.4"; exon_number "15";
chrX	StringTie	exon	134715453	134716430	1000	+	.	gene_id "MSTRG.12485"; transcript_id "MSTRG.12485.4"; exon_number "16";
chrX	StringTie	transcript	135044229	135056222	1000	-	.	gene_id "MSTRG.12486"; transcript_id "MSTRG.12486.1";
chrX	StringTie	exon	135044229	135047342	1000	-	.	gene_id "MSTRG.12486"; transcript_id "MSTRG.12486.1"; exon_number "1";
chrX	StringTie	exon	135049549	135049652	1000	-	.	gene_id "MSTRG.12486"; transcript_id "MSTRG.12486.1"; exon_number "2";
chrX	StringTie	exon	135053217	135053269	1000	-	.	gene_id "MSTRG.12486"; transcript_id "MSTRG.12486.1"; exon_number "3";
chrX	StringTie	exon	135055756	135056222	1000	-	.	gene_id "MSTRG.12486"; transcript_id "MSTRG.12486.1"; exon_number "4";
chrX	StringTie	transcript	135067627	135129423	1000	+	.	gene_id "MSTRG.12487"; transcript_id "MSTRG.12487.1";
chrX	StringTie	exon	135067627	135067986	1000	+	.	gene_id "MSTRG.12487"; transcript_id "MSTRG.12487.1"; exon_number "1";
chrX	StringTie	exon	135076945	135077144	1000	+	.	gene_id "MSTRG.12487"; transcript_id "MSTRG.12487.1"; exon_number "2";
chrX	StringTie	exon	135080267	135080344	1000	+	.	gene_id "MSTRG.12487"; transcript_id "MSTRG.12487.1"; exon_number "3";
chrX	StringTie	exon	135080641	135080717	1000	+	.	gene_id "MSTRG.12487"; transcript_id "MSTRG.12487.1"; exon_number "4";
chrX	StringTie	exon	135081015	135081127	1000	+	.	gene_id "MSTRG.12487"; transcript_id "MSTRG.12487.1"; exon_number "5";
chrX	StringTie	exon	135084267	135084372	1000	+	.	gene_id "MSTRG.12487"; transcript_id "MSTRG.12487.1"; exon_number "6";
chrX	StringTie	exon	135092601	135092742	1000	+	.	gene_id "MSTRG.12487"; transcript_id "MSTRG.12487.1"; exon_number "7";
chrX	StringTie	exon	135095108	135095213	1000	+	.	gene_id "MSTRG.12487"; transcript_id "MSTRG.12487.1"; exon_number "8";
chrX	StringTie	exon	135095508	135095596	1000	+	.	gene_id "MSTRG.12487"; transcript_id "MSTRG.12487.1"; exon_number "9";
chrX	StringTie	exon	135098804	135098917	1000	+	.	gene_id "MSTRG.12487"; transcript_id "MSTRG.12487.1"; exon_number "10";
chrX	StringTie	exon	135104745	135104856	1000	+	.	gene_id "MSTRG.12487"; transcript_id "MSTRG.12487.1"; exon_number "11";
chrX	StringTie	exon	135106489	135106642	1000	+	.	gene_id "MSTRG.12487"; transcript_id "MSTRG.12487.1"; exon_number "12";
chrX	StringTie	exon	135112291	135112321	1000	+	.	gene_id "MSTRG.12487"; transcript_id "MSTRG.12487.1"; exon_number "13";
chrX	StringTie	exon	135115573	135115652	1000	+	.	gene_id "MSTRG.12487"; transcript_id "MSTRG.12487.1"; exon_number "14";
chrX	StringTie	exon	135122235	135122340	1000	+	.	gene_id "MSTRG.12487"; transcript_id "MSTRG.12487.1"; exon_number "15";
chrX	StringTie	exon	135126611	135129423	1000	+	.	gene_id "MSTRG.12487"; transcript_id "MSTRG.12487.1"; exon_number "16";
chrX	StringTie	transcript	135229559	135293518	1000	+	.	gene_id "MSTRG.12488"; transcript_id "MSTRG.12488.1";
chrX	StringTie	exon	135229559	135229787	1000	+	.	gene_id "MSTRG.12488"; transcript_id "MSTRG.12488.1"; exon_number "1";
chrX	StringTie	exon	135252066	135252139	1000	+	.	gene_id "MSTRG.12488"; transcript_id "MSTRG.12488.1"; exon_number "2";
chrX	StringTie	exon	135288566	135288747	1000	+	.	gene_id "MSTRG.12488"; transcript_id "MSTRG.12488.1"; exon_number "3";
chrX	StringTie	exon	135289175	135289349	1000	+	.	gene_id "MSTRG.12488"; transcript_id "MSTRG.12488.1"; exon_number "4";
chrX	StringTie	exon	135289951	135290120	1000	+	.	gene_id "MSTRG.12488"; transcript_id "MSTRG.12488.1"; exon_number "5";
chrX	StringTie	exon	135290614	135290800	1000	+	.	gene_id "MSTRG.12488"; transcript_id "MSTRG.12488.1"; exon_number "6";
chrX	StringTie	exon	135291402	135291601	1000	+	.	gene_id "MSTRG.12488"; transcript_id "MSTRG.12488.1"; exon_number "7";
chrX	StringTie	exon	135292030	135293518	1000	+	.	gene_id "MSTRG.12488"; transcript_id "MSTRG.12488.1"; exon_number "8";
chrX	StringTie	transcript	135229624	135293518	1000	+	.	gene_id "MSTRG.12488"; transcript_id "MSTRG.12488.2";
chrX	StringTie	exon	135229624	135229787	1000	+	.	gene_id "MSTRG.12488"; transcript_id "MSTRG.12488.2"; exon_number "1";
chrX	StringTie	exon	135252066	135252139	1000	+	.	gene_id "MSTRG.12488"; transcript_id "MSTRG.12488.2"; exon_number "2";
chrX	StringTie	exon	135288566	135288747	1000	+	.	gene_id "MSTRG.12488"; transcript_id "MSTRG.12488.2"; exon_number "3";
chrX	StringTie	exon	135289175	135289349	1000	+	.	gene_id "MSTRG.12488"; transcript_id "MSTRG.12488.2"; exon_number "4";
chrX	StringTie	exon	135289951	135290120	1000	+	.	gene_id "MSTRG.12488"; transcript_id "MSTRG.12488.2"; exon_number "5";
chrX	StringTie	exon	135290614	135290800	1000	+	.	gene_id "MSTRG.12488"; transcript_id "MSTRG.12488.2"; exon_number "6";
chrX	StringTie	exon	135292030	135293518	1000	+	.	gene_id "MSTRG.12488"; transcript_id "MSTRG.12488.2"; exon_number "7";
chrX	StringTie	transcript	135298970	135333738	1000	-	.	gene_id "MSTRG.12489"; transcript_id "MSTRG.12489.1";
chrX	StringTie	exon	135298970	135300652	1000	-	.	gene_id "MSTRG.12489"; transcript_id "MSTRG.12489.1"; exon_number "1";
chrX	StringTie	exon	135301557	135301654	1000	-	.	gene_id "MSTRG.12489"; transcript_id "MSTRG.12489.1"; exon_number "2";
chrX	StringTie	exon	135301752	135301830	1000	-	.	gene_id "MSTRG.12489"; transcript_id "MSTRG.12489.1"; exon_number "3";
chrX	StringTie	exon	135302924	135303122	1000	-	.	gene_id "MSTRG.12489"; transcript_id "MSTRG.12489.1"; exon_number "4";
chrX	StringTie	exon	135304552	135304645	1000	-	.	gene_id "MSTRG.12489"; transcript_id "MSTRG.12489.1"; exon_number "5";
chrX	StringTie	exon	135306986	135307039	1000	-	.	gene_id "MSTRG.12489"; transcript_id "MSTRG.12489.1"; exon_number "6";
chrX	StringTie	exon	135308068	135308172	1000	-	.	gene_id "MSTRG.12489"; transcript_id "MSTRG.12489.1"; exon_number "7";
chrX	StringTie	exon	135309443	135309590	1000	-	.	gene_id "MSTRG.12489"; transcript_id "MSTRG.12489.1"; exon_number "8";
chrX	StringTie	exon	135310782	135310917	1000	-	.	gene_id "MSTRG.12489"; transcript_id "MSTRG.12489.1"; exon_number "9";
chrX	StringTie	exon	135312544	135312752	1000	-	.	gene_id "MSTRG.12489"; transcript_id "MSTRG.12489.1"; exon_number "10";
chrX	StringTie	exon	135312998	135313125	1000	-	.	gene_id "MSTRG.12489"; transcript_id "MSTRG.12489.1"; exon_number "11";
chrX	StringTie	exon	135313703	135314379	1000	-	.	gene_id "MSTRG.12489"; transcript_id "MSTRG.12489.1"; exon_number "12";
chrX	StringTie	exon	135318403	135318498	1000	-	.	gene_id "MSTRG.12489"; transcript_id "MSTRG.12489.1"; exon_number "13";
chrX	StringTie	exon	135322541	135322645	1000	-	.	gene_id "MSTRG.12489"; transcript_id "MSTRG.12489.1"; exon_number "14";
chrX	StringTie	exon	135323319	135323436	1000	-	.	gene_id "MSTRG.12489"; transcript_id "MSTRG.12489.1"; exon_number "15";
chrX	StringTie	exon	135326791	135326954	1000	-	.	gene_id "MSTRG.12489"; transcript_id "MSTRG.12489.1"; exon_number "16";
chrX	StringTie	exon	135328224	135328307	1000	-	.	gene_id "MSTRG.12489"; transcript_id "MSTRG.12489.1"; exon_number "17";
chrX	StringTie	exon	135328402	135328500	1000	-	.	gene_id "MSTRG.12489"; transcript_id "MSTRG.12489.1"; exon_number "18";
chrX	StringTie	exon	135333448	135333738	1000	-	.	gene_id "MSTRG.12489"; transcript_id "MSTRG.12489.1"; exon_number "19";
chrX	StringTie	transcript	135579238	135594501	1000	+	.	gene_id "MSTRG.12490"; transcript_id "MSTRG.12490.1";
chrX	StringTie	exon	135579238	135579598	1000	+	.	gene_id "MSTRG.12490"; transcript_id "MSTRG.12490.1"; exon_number "1";
chrX	StringTie	exon	135579783	135580029	1000	+	.	gene_id "MSTRG.12490"; transcript_id "MSTRG.12490.1"; exon_number "2";
chrX	StringTie	exon	135581757	135581937	1000	+	.	gene_id "MSTRG.12490"; transcript_id "MSTRG.12490.1"; exon_number "3";
chrX	StringTie	exon	135582317	135582364	1000	+	.	gene_id "MSTRG.12490"; transcript_id "MSTRG.12490.1"; exon_number "4";
chrX	StringTie	exon	135582823	135582977	1000	+	.	gene_id "MSTRG.12490"; transcript_id "MSTRG.12490.1"; exon_number "5";
chrX	StringTie	exon	135584937	135585100	1000	+	.	gene_id "MSTRG.12490"; transcript_id "MSTRG.12490.1"; exon_number "6";
chrX	StringTie	exon	135586523	135586622	1000	+	.	gene_id "MSTRG.12490"; transcript_id "MSTRG.12490.1"; exon_number "7";
chrX	StringTie	exon	135591250	135591339	1000	+	.	gene_id "MSTRG.12490"; transcript_id "MSTRG.12490.1"; exon_number "8";
chrX	StringTie	exon	135592241	135592378	1000	+	.	gene_id "MSTRG.12490"; transcript_id "MSTRG.12490.1"; exon_number "9";
chrX	StringTie	exon	135592967	135594501	1000	+	.	gene_id "MSTRG.12490"; transcript_id "MSTRG.12490.1"; exon_number "10";
chrX	StringTie	transcript	135951351	135962884	1000	-	.	gene_id "MSTRG.12491"; transcript_id "MSTRG.12491.1";
chrX	StringTie	exon	135951351	135952576	1000	-	.	gene_id "MSTRG.12491"; transcript_id "MSTRG.12491.1"; exon_number "1";
chrX	StringTie	exon	135954427	135954504	1000	-	.	gene_id "MSTRG.12491"; transcript_id "MSTRG.12491.1"; exon_number "2";
chrX	StringTie	exon	135955405	135956611	1000	-	.	gene_id "MSTRG.12491"; transcript_id "MSTRG.12491.1"; exon_number "3";
chrX	StringTie	exon	135957245	135957327	1000	-	.	gene_id "MSTRG.12491"; transcript_id "MSTRG.12491.1"; exon_number "4";
chrX	StringTie	exon	135957417	135957542	1000	-	.	gene_id "MSTRG.12491"; transcript_id "MSTRG.12491.1"; exon_number "5";
chrX	StringTie	exon	135957630	135957744	1000	-	.	gene_id "MSTRG.12491"; transcript_id "MSTRG.12491.1"; exon_number "6";
chrX	StringTie	exon	135958662	135958814	1000	-	.	gene_id "MSTRG.12491"; transcript_id "MSTRG.12491.1"; exon_number "7";
chrX	StringTie	exon	135960074	135960245	1000	-	.	gene_id "MSTRG.12491"; transcript_id "MSTRG.12491.1"; exon_number "8";
chrX	StringTie	exon	135961176	135961282	1000	-	.	gene_id "MSTRG.12491"; transcript_id "MSTRG.12491.1"; exon_number "9";
chrX	StringTie	exon	135961478	135961612	1000	-	.	gene_id "MSTRG.12491"; transcript_id "MSTRG.12491.1"; exon_number "10";
chrX	StringTie	exon	135962756	135962884	1000	-	.	gene_id "MSTRG.12491"; transcript_id "MSTRG.12491.1"; exon_number "11";
chrX	StringTie	transcript	138808505	139015243	1000	-	.	gene_id "MSTRG.12492"; transcript_id "MSTRG.12492.1";
chrX	StringTie	exon	138808505	138811121	1000	-	.	gene_id "MSTRG.12492"; transcript_id "MSTRG.12492.1"; exon_number "1";
chrX	StringTie	exon	138813810	138813914	1000	-	.	gene_id "MSTRG.12492"; transcript_id "MSTRG.12492.1"; exon_number "2";
chrX	StringTie	exon	138820075	138820228	1000	-	.	gene_id "MSTRG.12492"; transcript_id "MSTRG.12492.1"; exon_number "3";
chrX	StringTie	exon	138823150	138823253	1000	-	.	gene_id "MSTRG.12492"; transcript_id "MSTRG.12492.1"; exon_number "4";
chrX	StringTie	exon	138825718	138825783	1000	-	.	gene_id "MSTRG.12492"; transcript_id "MSTRG.12492.1"; exon_number "5";
chrX	StringTie	exon	138827881	138828016	1000	-	.	gene_id "MSTRG.12492"; transcript_id "MSTRG.12492.1"; exon_number "6";
chrX	StringTie	exon	138832184	138832311	1000	-	.	gene_id "MSTRG.12492"; transcript_id "MSTRG.12492.1"; exon_number "7";
chrX	StringTie	exon	138839967	138840026	1000	-	.	gene_id "MSTRG.12492"; transcript_id "MSTRG.12492.1"; exon_number "8";
chrX	StringTie	exon	138844120	138844265	1000	-	.	gene_id "MSTRG.12492"; transcript_id "MSTRG.12492.1"; exon_number "9";
chrX	StringTie	exon	138845475	138845577	1000	-	.	gene_id "MSTRG.12492"; transcript_id "MSTRG.12492.1"; exon_number "10";
chrX	StringTie	exon	138850419	138850593	1000	-	.	gene_id "MSTRG.12492"; transcript_id "MSTRG.12492.1"; exon_number "11";
chrX	StringTie	exon	138856849	138857112	1000	-	.	gene_id "MSTRG.12492"; transcript_id "MSTRG.12492.1"; exon_number "12";
chrX	StringTie	exon	138864706	138864887	1000	-	.	gene_id "MSTRG.12492"; transcript_id "MSTRG.12492.1"; exon_number "13";
chrX	StringTie	exon	138865323	138865426	1000	-	.	gene_id "MSTRG.12492"; transcript_id "MSTRG.12492.1"; exon_number "14";
chrX	StringTie	exon	138867385	138867458	1000	-	.	gene_id "MSTRG.12492"; transcript_id "MSTRG.12492.1"; exon_number "15";
chrX	StringTie	exon	138869332	138869403	1000	-	.	gene_id "MSTRG.12492"; transcript_id "MSTRG.12492.1"; exon_number "16";
chrX	StringTie	exon	138870351	138870502	1000	-	.	gene_id "MSTRG.12492"; transcript_id "MSTRG.12492.1"; exon_number "17";
chrX	StringTie	exon	138871486	138871647	1000	-	.	gene_id "MSTRG.12492"; transcript_id "MSTRG.12492.1"; exon_number "18";
chrX	StringTie	exon	138878432	138878629	1000	-	.	gene_id "MSTRG.12492"; transcript_id "MSTRG.12492.1"; exon_number "19";
chrX	StringTie	exon	138879335	138879485	1000	-	.	gene_id "MSTRG.12492"; transcript_id "MSTRG.12492.1"; exon_number "20";
chrX	StringTie	exon	138880432	138880513	1000	-	.	gene_id "MSTRG.12492"; transcript_id "MSTRG.12492.1"; exon_number "21";
chrX	StringTie	exon	138880838	138880902	1000	-	.	gene_id "MSTRG.12492"; transcript_id "MSTRG.12492.1"; exon_number "22";
chrX	StringTie	exon	138882219	138882269	1000	-	.	gene_id "MSTRG.12492"; transcript_id "MSTRG.12492.1"; exon_number "23";
chrX	StringTie	exon	138884395	138884498	1000	-	.	gene_id "MSTRG.12492"; transcript_id "MSTRG.12492.1"; exon_number "24";
chrX	StringTie	exon	138886630	138886758	1000	-	.	gene_id "MSTRG.12492"; transcript_id "MSTRG.12492.1"; exon_number "25";
chrX	StringTie	exon	138897037	138897144	1000	-	.	gene_id "MSTRG.12492"; transcript_id "MSTRG.12492.1"; exon_number "26";
chrX	StringTie	exon	138899022	138899102	1000	-	.	gene_id "MSTRG.12492"; transcript_id "MSTRG.12492.1"; exon_number "27";
chrX	StringTie	exon	138901497	138901586	1000	-	.	gene_id "MSTRG.12492"; transcript_id "MSTRG.12492.1"; exon_number "28";
chrX	StringTie	exon	138908863	138908982	1000	-	.	gene_id "MSTRG.12492"; transcript_id "MSTRG.12492.1"; exon_number "29";
chrX	StringTie	exon	139014175	139015243	1000	-	.	gene_id "MSTRG.12492"; transcript_id "MSTRG.12492.1"; exon_number "30";
chrX	StringTie	transcript	139115414	139116046	1000	.	.	gene_id "MSTRG.12493"; transcript_id "MSTRG.12493.1";
chrX	StringTie	exon	139115414	139116046	1000	.	.	gene_id "MSTRG.12493"; transcript_id "MSTRG.12493.1"; exon_number "1";
chrX	StringTie	transcript	140269941	140271310	1000	-	.	gene_id "MSTRG.12494"; transcript_id "MSTRG.12494.1";
chrX	StringTie	exon	140269941	140271310	1000	-	.	gene_id "MSTRG.12494"; transcript_id "MSTRG.12494.1"; exon_number "1";
chrX	StringTie	transcript	144963009	144963221	1000	+	.	gene_id "MSTRG.12495"; transcript_id "MSTRG.12495.1";
chrX	StringTie	exon	144963009	144963221	1000	+	.	gene_id "MSTRG.12495"; transcript_id "MSTRG.12495.1"; exon_number "1";
chrX	StringTie	transcript	145700252	145702282	1000	.	.	gene_id "MSTRG.12496"; transcript_id "MSTRG.12496.1";
chrX	StringTie	exon	145700252	145702282	1000	.	.	gene_id "MSTRG.12496"; transcript_id "MSTRG.12496.1"; exon_number "1";
chrX	StringTie	transcript	146959517	146967558	1000	.	.	gene_id "MSTRG.12497"; transcript_id "MSTRG.12497.1";
chrX	StringTie	exon	146959517	146967558	1000	.	.	gene_id "MSTRG.12497"; transcript_id "MSTRG.12497.1"; exon_number "1";
chrX	StringTie	transcript	146993469	147032632	1000	+	.	gene_id "MSTRG.12498"; transcript_id "MSTRG.12498.1";
chrX	StringTie	exon	146993469	146993748	1000	+	.	gene_id "MSTRG.12498"; transcript_id "MSTRG.12498.1"; exon_number "1";
chrX	StringTie	exon	147003451	147003503	1000	+	.	gene_id "MSTRG.12498"; transcript_id "MSTRG.12498.1"; exon_number "2";
chrX	StringTie	exon	147007058	147007151	1000	+	.	gene_id "MSTRG.12498"; transcript_id "MSTRG.12498.1"; exon_number "3";
chrX	StringTie	exon	147009840	147009911	1000	+	.	gene_id "MSTRG.12498"; transcript_id "MSTRG.12498.1"; exon_number "4";
chrX	StringTie	exon	147010177	147010325	1000	+	.	gene_id "MSTRG.12498"; transcript_id "MSTRG.12498.1"; exon_number "5";
chrX	StringTie	exon	147011467	147011560	1000	+	.	gene_id "MSTRG.12498"; transcript_id "MSTRG.12498.1"; exon_number "6";
chrX	StringTie	exon	147011647	147011763	1000	+	.	gene_id "MSTRG.12498"; transcript_id "MSTRG.12498.1"; exon_number "7";
chrX	StringTie	exon	147013944	147014114	1000	+	.	gene_id "MSTRG.12498"; transcript_id "MSTRG.12498.1"; exon_number "8";
chrX	StringTie	exon	147014204	147014282	1000	+	.	gene_id "MSTRG.12498"; transcript_id "MSTRG.12498.1"; exon_number "9";
chrX	StringTie	exon	147018023	147018132	1000	+	.	gene_id "MSTRG.12498"; transcript_id "MSTRG.12498.1"; exon_number "10";
chrX	StringTie	exon	147018985	147019119	1000	+	.	gene_id "MSTRG.12498"; transcript_id "MSTRG.12498.1"; exon_number "11";
chrX	StringTie	exon	147022095	147022181	1000	+	.	gene_id "MSTRG.12498"; transcript_id "MSTRG.12498.1"; exon_number "12";
chrX	StringTie	exon	147024651	147024846	1000	+	.	gene_id "MSTRG.12498"; transcript_id "MSTRG.12498.1"; exon_number "13";
chrX	StringTie	exon	147026389	147026571	1000	+	.	gene_id "MSTRG.12498"; transcript_id "MSTRG.12498.1"; exon_number "14";
chrX	StringTie	exon	147027054	147027136	1000	+	.	gene_id "MSTRG.12498"; transcript_id "MSTRG.12498.1"; exon_number "15";
chrX	StringTie	exon	147030203	147032632	1000	+	.	gene_id "MSTRG.12498"; transcript_id "MSTRG.12498.1"; exon_number "16";
chrX	StringTie	transcript	146993481	147031835	1000	+	.	gene_id "MSTRG.12498"; transcript_id "MSTRG.12498.2";
chrX	StringTie	exon	146993481	146993748	1000	+	.	gene_id "MSTRG.12498"; transcript_id "MSTRG.12498.2"; exon_number "1";
chrX	StringTie	exon	147003451	147003503	1000	+	.	gene_id "MSTRG.12498"; transcript_id "MSTRG.12498.2"; exon_number "2";
chrX	StringTie	exon	147007058	147007151	1000	+	.	gene_id "MSTRG.12498"; transcript_id "MSTRG.12498.2"; exon_number "3";
chrX	StringTie	exon	147009840	147009911	1000	+	.	gene_id "MSTRG.12498"; transcript_id "MSTRG.12498.2"; exon_number "4";
chrX	StringTie	exon	147010177	147010325	1000	+	.	gene_id "MSTRG.12498"; transcript_id "MSTRG.12498.2"; exon_number "5";
chrX	StringTie	exon	147011467	147011560	1000	+	.	gene_id "MSTRG.12498"; transcript_id "MSTRG.12498.2"; exon_number "6";
chrX	StringTie	exon	147011647	147011763	1000	+	.	gene_id "MSTRG.12498"; transcript_id "MSTRG.12498.2"; exon_number "7";
chrX	StringTie	exon	147013944	147014114	1000	+	.	gene_id "MSTRG.12498"; transcript_id "MSTRG.12498.2"; exon_number "8";
chrX	StringTie	exon	147014204	147014282	1000	+	.	gene_id "MSTRG.12498"; transcript_id "MSTRG.12498.2"; exon_number "9";
chrX	StringTie	exon	147018023	147018132	1000	+	.	gene_id "MSTRG.12498"; transcript_id "MSTRG.12498.2"; exon_number "10";
chrX	StringTie	exon	147018985	147019119	1000	+	.	gene_id "MSTRG.12498"; transcript_id "MSTRG.12498.2"; exon_number "11";
chrX	StringTie	exon	147022095	147022181	1000	+	.	gene_id "MSTRG.12498"; transcript_id "MSTRG.12498.2"; exon_number "12";
chrX	StringTie	exon	147024651	147024846	1000	+	.	gene_id "MSTRG.12498"; transcript_id "MSTRG.12498.2"; exon_number "13";
chrX	StringTie	exon	147026425	147026571	1000	+	.	gene_id "MSTRG.12498"; transcript_id "MSTRG.12498.2"; exon_number "14";
chrX	StringTie	exon	147027054	147027136	1000	+	.	gene_id "MSTRG.12498"; transcript_id "MSTRG.12498.2"; exon_number "15";
chrX	StringTie	exon	147030254	147031835	1000	+	.	gene_id "MSTRG.12498"; transcript_id "MSTRG.12498.2"; exon_number "16";
chrX	StringTie	transcript	146993570	147030879	1000	+	.	gene_id "MSTRG.12498"; transcript_id "MSTRG.12498.3";
chrX	StringTie	exon	146993570	146993748	1000	+	.	gene_id "MSTRG.12498"; transcript_id "MSTRG.12498.3"; exon_number "1";
chrX	StringTie	exon	147003451	147003503	1000	+	.	gene_id "MSTRG.12498"; transcript_id "MSTRG.12498.3"; exon_number "2";
chrX	StringTie	exon	147007058	147007151	1000	+	.	gene_id "MSTRG.12498"; transcript_id "MSTRG.12498.3"; exon_number "3";
chrX	StringTie	exon	147009840	147009911	1000	+	.	gene_id "MSTRG.12498"; transcript_id "MSTRG.12498.3"; exon_number "4";
chrX	StringTie	exon	147010177	147010325	1000	+	.	gene_id "MSTRG.12498"; transcript_id "MSTRG.12498.3"; exon_number "5";
chrX	StringTie	exon	147011467	147011560	1000	+	.	gene_id "MSTRG.12498"; transcript_id "MSTRG.12498.3"; exon_number "6";
chrX	StringTie	exon	147011647	147011763	1000	+	.	gene_id "MSTRG.12498"; transcript_id "MSTRG.12498.3"; exon_number "7";
chrX	StringTie	exon	147013944	147014114	1000	+	.	gene_id "MSTRG.12498"; transcript_id "MSTRG.12498.3"; exon_number "8";
chrX	StringTie	exon	147014204	147014282	1000	+	.	gene_id "MSTRG.12498"; transcript_id "MSTRG.12498.3"; exon_number "9";
chrX	StringTie	exon	147018023	147018132	1000	+	.	gene_id "MSTRG.12498"; transcript_id "MSTRG.12498.3"; exon_number "10";
chrX	StringTie	exon	147018985	147019119	1000	+	.	gene_id "MSTRG.12498"; transcript_id "MSTRG.12498.3"; exon_number "11";
chrX	StringTie	exon	147022095	147022181	1000	+	.	gene_id "MSTRG.12498"; transcript_id "MSTRG.12498.3"; exon_number "12";
chrX	StringTie	exon	147024651	147024846	1000	+	.	gene_id "MSTRG.12498"; transcript_id "MSTRG.12498.3"; exon_number "13";
chrX	StringTie	exon	147026464	147026571	1000	+	.	gene_id "MSTRG.12498"; transcript_id "MSTRG.12498.3"; exon_number "14";
chrX	StringTie	exon	147027054	147027136	1000	+	.	gene_id "MSTRG.12498"; transcript_id "MSTRG.12498.3"; exon_number "15";
chrX	StringTie	exon	147030254	147030879	1000	+	.	gene_id "MSTRG.12498"; transcript_id "MSTRG.12498.3"; exon_number "16";
chrX	StringTie	transcript	146993570	147032156	1000	+	.	gene_id "MSTRG.12498"; transcript_id "MSTRG.12498.4";
chrX	StringTie	exon	146993570	146993748	1000	+	.	gene_id "MSTRG.12498"; transcript_id "MSTRG.12498.4"; exon_number "1";
chrX	StringTie	exon	147003451	147003503	1000	+	.	gene_id "MSTRG.12498"; transcript_id "MSTRG.12498.4"; exon_number "2";
chrX	StringTie	exon	147007058	147007151	1000	+	.	gene_id "MSTRG.12498"; transcript_id "MSTRG.12498.4"; exon_number "3";
chrX	StringTie	exon	147009840	147009911	1000	+	.	gene_id "MSTRG.12498"; transcript_id "MSTRG.12498.4"; exon_number "4";
chrX	StringTie	exon	147010177	147010325	1000	+	.	gene_id "MSTRG.12498"; transcript_id "MSTRG.12498.4"; exon_number "5";
chrX	StringTie	exon	147011467	147011560	1000	+	.	gene_id "MSTRG.12498"; transcript_id "MSTRG.12498.4"; exon_number "6";
chrX	StringTie	exon	147011647	147011763	1000	+	.	gene_id "MSTRG.12498"; transcript_id "MSTRG.12498.4"; exon_number "7";
chrX	StringTie	exon	147013944	147014114	1000	+	.	gene_id "MSTRG.12498"; transcript_id "MSTRG.12498.4"; exon_number "8";
chrX	StringTie	exon	147014204	147014282	1000	+	.	gene_id "MSTRG.12498"; transcript_id "MSTRG.12498.4"; exon_number "9";
chrX	StringTie	exon	147018029	147018132	1000	+	.	gene_id "MSTRG.12498"; transcript_id "MSTRG.12498.4"; exon_number "10";
chrX	StringTie	exon	147018985	147019119	1000	+	.	gene_id "MSTRG.12498"; transcript_id "MSTRG.12498.4"; exon_number "11";
chrX	StringTie	exon	147022095	147022181	1000	+	.	gene_id "MSTRG.12498"; transcript_id "MSTRG.12498.4"; exon_number "12";
chrX	StringTie	exon	147024651	147024846	1000	+	.	gene_id "MSTRG.12498"; transcript_id "MSTRG.12498.4"; exon_number "13";
chrX	StringTie	exon	147026389	147026571	1000	+	.	gene_id "MSTRG.12498"; transcript_id "MSTRG.12498.4"; exon_number "14";
chrX	StringTie	exon	147027054	147027136	1000	+	.	gene_id "MSTRG.12498"; transcript_id "MSTRG.12498.4"; exon_number "15";
chrX	StringTie	exon	147030254	147032156	1000	+	.	gene_id "MSTRG.12498"; transcript_id "MSTRG.12498.4"; exon_number "16";
chrX	StringTie	transcript	146993570	147032645	1000	+	.	gene_id "MSTRG.12498"; transcript_id "MSTRG.12498.5";
chrX	StringTie	exon	146993570	146993748	1000	+	.	gene_id "MSTRG.12498"; transcript_id "MSTRG.12498.5"; exon_number "1";
chrX	StringTie	exon	147003451	147003503	1000	+	.	gene_id "MSTRG.12498"; transcript_id "MSTRG.12498.5"; exon_number "2";
chrX	StringTie	exon	147007058	147007151	1000	+	.	gene_id "MSTRG.12498"; transcript_id "MSTRG.12498.5"; exon_number "3";
chrX	StringTie	exon	147009840	147009911	1000	+	.	gene_id "MSTRG.12498"; transcript_id "MSTRG.12498.5"; exon_number "4";
chrX	StringTie	exon	147010177	147010325	1000	+	.	gene_id "MSTRG.12498"; transcript_id "MSTRG.12498.5"; exon_number "5";
chrX	StringTie	exon	147011467	147011560	1000	+	.	gene_id "MSTRG.12498"; transcript_id "MSTRG.12498.5"; exon_number "6";
chrX	StringTie	exon	147011647	147011763	1000	+	.	gene_id "MSTRG.12498"; transcript_id "MSTRG.12498.5"; exon_number "7";
chrX	StringTie	exon	147013944	147014114	1000	+	.	gene_id "MSTRG.12498"; transcript_id "MSTRG.12498.5"; exon_number "8";
chrX	StringTie	exon	147014204	147014282	1000	+	.	gene_id "MSTRG.12498"; transcript_id "MSTRG.12498.5"; exon_number "9";
chrX	StringTie	exon	147018023	147018132	1000	+	.	gene_id "MSTRG.12498"; transcript_id "MSTRG.12498.5"; exon_number "10";
chrX	StringTie	exon	147018985	147019119	1000	+	.	gene_id "MSTRG.12498"; transcript_id "MSTRG.12498.5"; exon_number "11";
chrX	StringTie	exon	147019618	147019680	1000	+	.	gene_id "MSTRG.12498"; transcript_id "MSTRG.12498.5"; exon_number "12";
chrX	StringTie	exon	147022095	147022181	1000	+	.	gene_id "MSTRG.12498"; transcript_id "MSTRG.12498.5"; exon_number "13";
chrX	StringTie	exon	147024651	147024846	1000	+	.	gene_id "MSTRG.12498"; transcript_id "MSTRG.12498.5"; exon_number "14";
chrX	StringTie	exon	147026389	147026571	1000	+	.	gene_id "MSTRG.12498"; transcript_id "MSTRG.12498.5"; exon_number "15";
chrX	StringTie	exon	147027054	147027136	1000	+	.	gene_id "MSTRG.12498"; transcript_id "MSTRG.12498.5"; exon_number "16";
chrX	StringTie	exon	147030203	147032645	1000	+	.	gene_id "MSTRG.12498"; transcript_id "MSTRG.12498.5"; exon_number "17";
chrX	StringTie	transcript	146993698	147030879	1000	+	.	gene_id "MSTRG.12498"; transcript_id "MSTRG.12498.6";
chrX	StringTie	exon	146993698	146993748	1000	+	.	gene_id "MSTRG.12498"; transcript_id "MSTRG.12498.6"; exon_number "1";
chrX	StringTie	exon	147003451	147003503	1000	+	.	gene_id "MSTRG.12498"; transcript_id "MSTRG.12498.6"; exon_number "2";
chrX	StringTie	exon	147007058	147007151	1000	+	.	gene_id "MSTRG.12498"; transcript_id "MSTRG.12498.6"; exon_number "3";
chrX	StringTie	exon	147009840	147009911	1000	+	.	gene_id "MSTRG.12498"; transcript_id "MSTRG.12498.6"; exon_number "4";
chrX	StringTie	exon	147010177	147010325	1000	+	.	gene_id "MSTRG.12498"; transcript_id "MSTRG.12498.6"; exon_number "5";
chrX	StringTie	exon	147011467	147011560	1000	+	.	gene_id "MSTRG.12498"; transcript_id "MSTRG.12498.6"; exon_number "6";
chrX	StringTie	exon	147011647	147011763	1000	+	.	gene_id "MSTRG.12498"; transcript_id "MSTRG.12498.6"; exon_number "7";
chrX	StringTie	exon	147013944	147014114	1000	+	.	gene_id "MSTRG.12498"; transcript_id "MSTRG.12498.6"; exon_number "8";
chrX	StringTie	exon	147014204	147014282	1000	+	.	gene_id "MSTRG.12498"; transcript_id "MSTRG.12498.6"; exon_number "9";
chrX	StringTie	exon	147018023	147018132	1000	+	.	gene_id "MSTRG.12498"; transcript_id "MSTRG.12498.6"; exon_number "10";
chrX	StringTie	exon	147018985	147019119	1000	+	.	gene_id "MSTRG.12498"; transcript_id "MSTRG.12498.6"; exon_number "11";
chrX	StringTie	exon	147019618	147019680	1000	+	.	gene_id "MSTRG.12498"; transcript_id "MSTRG.12498.6"; exon_number "12";
chrX	StringTie	exon	147022095	147022181	1000	+	.	gene_id "MSTRG.12498"; transcript_id "MSTRG.12498.6"; exon_number "13";
chrX	StringTie	exon	147024651	147024846	1000	+	.	gene_id "MSTRG.12498"; transcript_id "MSTRG.12498.6"; exon_number "14";
chrX	StringTie	exon	147026464	147026571	1000	+	.	gene_id "MSTRG.12498"; transcript_id "MSTRG.12498.6"; exon_number "15";
chrX	StringTie	exon	147027054	147027136	1000	+	.	gene_id "MSTRG.12498"; transcript_id "MSTRG.12498.6"; exon_number "16";
chrX	StringTie	exon	147030254	147030879	1000	+	.	gene_id "MSTRG.12498"; transcript_id "MSTRG.12498.6"; exon_number "17";
chrX	StringTie	transcript	147011721	147031835	1000	+	.	gene_id "MSTRG.12498"; transcript_id "MSTRG.12498.7";
chrX	StringTie	exon	147011721	147011763	1000	+	.	gene_id "MSTRG.12498"; transcript_id "MSTRG.12498.7"; exon_number "1";
chrX	StringTie	exon	147013944	147014114	1000	+	.	gene_id "MSTRG.12498"; transcript_id "MSTRG.12498.7"; exon_number "2";
chrX	StringTie	exon	147014204	147014282	1000	+	.	gene_id "MSTRG.12498"; transcript_id "MSTRG.12498.7"; exon_number "3";
chrX	StringTie	exon	147014920	147015059	1000	+	.	gene_id "MSTRG.12498"; transcript_id "MSTRG.12498.7"; exon_number "4";
chrX	StringTie	exon	147018023	147018132	1000	+	.	gene_id "MSTRG.12498"; transcript_id "MSTRG.12498.7"; exon_number "5";
chrX	StringTie	exon	147018985	147019119	1000	+	.	gene_id "MSTRG.12498"; transcript_id "MSTRG.12498.7"; exon_number "6";
chrX	StringTie	exon	147022095	147022181	1000	+	.	gene_id "MSTRG.12498"; transcript_id "MSTRG.12498.7"; exon_number "7";
chrX	StringTie	exon	147024651	147024846	1000	+	.	gene_id "MSTRG.12498"; transcript_id "MSTRG.12498.7"; exon_number "8";
chrX	StringTie	exon	147026389	147026571	1000	+	.	gene_id "MSTRG.12498"; transcript_id "MSTRG.12498.7"; exon_number "9";
chrX	StringTie	exon	147027054	147027136	1000	+	.	gene_id "MSTRG.12498"; transcript_id "MSTRG.12498.7"; exon_number "10";
chrX	StringTie	exon	147030254	147031835	1000	+	.	gene_id "MSTRG.12498"; transcript_id "MSTRG.12498.7"; exon_number "11";
chrX	StringTie	transcript	148558521	148586877	1000	-	.	gene_id "MSTRG.12499"; transcript_id "MSTRG.12499.1";
chrX	StringTie	exon	148558521	148564749	1000	-	.	gene_id "MSTRG.12499"; transcript_id "MSTRG.12499.1"; exon_number "1";
chrX	StringTie	exon	148568456	148568629	1000	-	.	gene_id "MSTRG.12499"; transcript_id "MSTRG.12499.1"; exon_number "2";
chrX	StringTie	exon	148571845	148571971	1000	-	.	gene_id "MSTRG.12499"; transcript_id "MSTRG.12499.1"; exon_number "3";
chrX	StringTie	exon	148577877	148578047	1000	-	.	gene_id "MSTRG.12499"; transcript_id "MSTRG.12499.1"; exon_number "4";
chrX	StringTie	exon	148579638	148579838	1000	-	.	gene_id "MSTRG.12499"; transcript_id "MSTRG.12499.1"; exon_number "5";
chrX	StringTie	exon	148582480	148582568	1000	-	.	gene_id "MSTRG.12499"; transcript_id "MSTRG.12499.1"; exon_number "6";
chrX	StringTie	exon	148584842	148585019	1000	-	.	gene_id "MSTRG.12499"; transcript_id "MSTRG.12499.1"; exon_number "7";
chrX	StringTie	exon	148585687	148585823	1000	-	.	gene_id "MSTRG.12499"; transcript_id "MSTRG.12499.1"; exon_number "8";
chrX	StringTie	exon	148586565	148586877	1000	-	.	gene_id "MSTRG.12499"; transcript_id "MSTRG.12499.1"; exon_number "9";
chrX	StringTie	transcript	148564074	148584918	1000	-	.	gene_id "MSTRG.12499"; transcript_id "MSTRG.12499.2";
chrX	StringTie	exon	148564074	148564749	1000	-	.	gene_id "MSTRG.12499"; transcript_id "MSTRG.12499.2"; exon_number "1";
chrX	StringTie	exon	148568456	148568629	1000	-	.	gene_id "MSTRG.12499"; transcript_id "MSTRG.12499.2"; exon_number "2";
chrX	StringTie	exon	148571845	148571971	1000	-	.	gene_id "MSTRG.12499"; transcript_id "MSTRG.12499.2"; exon_number "3";
chrX	StringTie	exon	148577877	148578047	1000	-	.	gene_id "MSTRG.12499"; transcript_id "MSTRG.12499.2"; exon_number "4";
chrX	StringTie	exon	148579638	148579838	1000	-	.	gene_id "MSTRG.12499"; transcript_id "MSTRG.12499.2"; exon_number "5";
chrX	StringTie	exon	148582480	148582568	1000	-	.	gene_id "MSTRG.12499"; transcript_id "MSTRG.12499.2"; exon_number "6";
chrX	StringTie	exon	148583605	148583707	1000	-	.	gene_id "MSTRG.12499"; transcript_id "MSTRG.12499.2"; exon_number "7";
chrX	StringTie	exon	148584842	148584918	1000	-	.	gene_id "MSTRG.12499"; transcript_id "MSTRG.12499.2"; exon_number "8";
chrX	StringTie	transcript	148568662	148586877	1000	-	.	gene_id "MSTRG.12499"; transcript_id "MSTRG.12499.3";
chrX	StringTie	exon	148568662	148568844	1000	-	.	gene_id "MSTRG.12499"; transcript_id "MSTRG.12499.3"; exon_number "1";
chrX	StringTie	exon	148571845	148571971	1000	-	.	gene_id "MSTRG.12499"; transcript_id "MSTRG.12499.3"; exon_number "2";
chrX	StringTie	exon	148577877	148578047	1000	-	.	gene_id "MSTRG.12499"; transcript_id "MSTRG.12499.3"; exon_number "3";
chrX	StringTie	exon	148579638	148579838	1000	-	.	gene_id "MSTRG.12499"; transcript_id "MSTRG.12499.3"; exon_number "4";
chrX	StringTie	exon	148582480	148582568	1000	-	.	gene_id "MSTRG.12499"; transcript_id "MSTRG.12499.3"; exon_number "5";
chrX	StringTie	exon	148584842	148585019	1000	-	.	gene_id "MSTRG.12499"; transcript_id "MSTRG.12499.3"; exon_number "6";
chrX	StringTie	exon	148585687	148585823	1000	-	.	gene_id "MSTRG.12499"; transcript_id "MSTRG.12499.3"; exon_number "7";
chrX	StringTie	exon	148586565	148586877	1000	-	.	gene_id "MSTRG.12499"; transcript_id "MSTRG.12499.3"; exon_number "8";
chrX	StringTie	transcript	148568691	148586810	1000	-	.	gene_id "MSTRG.12499"; transcript_id "MSTRG.12499.4";
chrX	StringTie	exon	148568691	148568844	1000	-	.	gene_id "MSTRG.12499"; transcript_id "MSTRG.12499.4"; exon_number "1";
chrX	StringTie	exon	148571845	148571971	1000	-	.	gene_id "MSTRG.12499"; transcript_id "MSTRG.12499.4"; exon_number "2";
chrX	StringTie	exon	148577877	148578047	1000	-	.	gene_id "MSTRG.12499"; transcript_id "MSTRG.12499.4"; exon_number "3";
chrX	StringTie	exon	148579638	148579838	1000	-	.	gene_id "MSTRG.12499"; transcript_id "MSTRG.12499.4"; exon_number "4";
chrX	StringTie	exon	148582480	148582568	1000	-	.	gene_id "MSTRG.12499"; transcript_id "MSTRG.12499.4"; exon_number "5";
chrX	StringTie	exon	148583605	148583707	1000	-	.	gene_id "MSTRG.12499"; transcript_id "MSTRG.12499.4"; exon_number "6";
chrX	StringTie	exon	148584842	148585019	1000	-	.	gene_id "MSTRG.12499"; transcript_id "MSTRG.12499.4"; exon_number "7";
chrX	StringTie	exon	148585687	148585823	1000	-	.	gene_id "MSTRG.12499"; transcript_id "MSTRG.12499.4"; exon_number "8";
chrX	StringTie	exon	148586565	148586810	1000	-	.	gene_id "MSTRG.12499"; transcript_id "MSTRG.12499.4"; exon_number "9";
chrX	StringTie	transcript	148606357	148607458	1000	-	.	gene_id "MSTRG.12500"; transcript_id "MSTRG.12500.1";
chrX	StringTie	exon	148606357	148606615	1000	-	.	gene_id "MSTRG.12500"; transcript_id "MSTRG.12500.1"; exon_number "1";
chrX	StringTie	exon	148607283	148607458	1000	-	.	gene_id "MSTRG.12500"; transcript_id "MSTRG.12500.1"; exon_number "2";
chrX	StringTie	transcript	148622519	148628580	1000	+	.	gene_id "MSTRG.12501"; transcript_id "MSTRG.12501.1";
chrX	StringTie	exon	148622519	148622888	1000	+	.	gene_id "MSTRG.12501"; transcript_id "MSTRG.12501.1"; exon_number "1";
chrX	StringTie	exon	148623564	148623630	1000	+	.	gene_id "MSTRG.12501"; transcript_id "MSTRG.12501.1"; exon_number "2";
chrX	StringTie	exon	148626914	148627046	1000	+	.	gene_id "MSTRG.12501"; transcript_id "MSTRG.12501.1"; exon_number "3";
chrX	StringTie	exon	148627148	148627429	1000	+	.	gene_id "MSTRG.12501"; transcript_id "MSTRG.12501.1"; exon_number "4";
chrX	StringTie	exon	148628285	148628580	1000	+	.	gene_id "MSTRG.12501"; transcript_id "MSTRG.12501.1"; exon_number "5";
chrX	StringTie	transcript	148622520	148631493	1000	+	.	gene_id "MSTRG.12501"; transcript_id "MSTRG.12501.2";
chrX	StringTie	exon	148622520	148622888	1000	+	.	gene_id "MSTRG.12501"; transcript_id "MSTRG.12501.2"; exon_number "1";
chrX	StringTie	exon	148623564	148623611	1000	+	.	gene_id "MSTRG.12501"; transcript_id "MSTRG.12501.2"; exon_number "2";
chrX	StringTie	exon	148626914	148627046	1000	+	.	gene_id "MSTRG.12501"; transcript_id "MSTRG.12501.2"; exon_number "3";
chrX	StringTie	exon	148627148	148627429	1000	+	.	gene_id "MSTRG.12501"; transcript_id "MSTRG.12501.2"; exon_number "4";
chrX	StringTie	exon	148628285	148628463	1000	+	.	gene_id "MSTRG.12501"; transcript_id "MSTRG.12501.2"; exon_number "5";
chrX	StringTie	exon	148630961	148631493	1000	+	.	gene_id "MSTRG.12501"; transcript_id "MSTRG.12501.2"; exon_number "6";
chrX	StringTie	transcript	148678216	148713568	1000	-	.	gene_id "MSTRG.12502"; transcript_id "MSTRG.12502.1";
chrX	StringTie	exon	148678216	148679915	1000	-	.	gene_id "MSTRG.12502"; transcript_id "MSTRG.12502.1"; exon_number "1";
chrX	StringTie	exon	148681218	148681341	1000	-	.	gene_id "MSTRG.12502"; transcript_id "MSTRG.12502.1"; exon_number "2";
chrX	StringTie	exon	148681967	148682143	1000	-	.	gene_id "MSTRG.12502"; transcript_id "MSTRG.12502.1"; exon_number "3";
chrX	StringTie	exon	148685653	148685736	1000	-	.	gene_id "MSTRG.12502"; transcript_id "MSTRG.12502.1"; exon_number "4";
chrX	StringTie	exon	148690314	148690521	1000	-	.	gene_id "MSTRG.12502"; transcript_id "MSTRG.12502.1"; exon_number "5";
chrX	StringTie	exon	148692970	148693146	1000	-	.	gene_id "MSTRG.12502"; transcript_id "MSTRG.12502.1"; exon_number "6";
chrX	StringTie	exon	148713226	148713568	1000	-	.	gene_id "MSTRG.12502"; transcript_id "MSTRG.12502.1"; exon_number "7";
chrX	StringTie	transcript	148852785	148858525	1000	+	.	gene_id "MSTRG.12503"; transcript_id "MSTRG.12503.1";
chrX	StringTie	exon	148852785	148858525	1000	+	.	gene_id "MSTRG.12503"; transcript_id "MSTRG.12503.1"; exon_number "1";
chrX	StringTie	transcript	149097745	149107029	1000	-	.	gene_id "MSTRG.12504"; transcript_id "MSTRG.12504.1";
chrX	StringTie	exon	149097745	149098299	1000	-	.	gene_id "MSTRG.12504"; transcript_id "MSTRG.12504.1"; exon_number "1";
chrX	StringTie	exon	149100807	149100985	1000	-	.	gene_id "MSTRG.12504"; transcript_id "MSTRG.12504.1"; exon_number "2";
chrX	StringTie	exon	149101840	149102121	1000	-	.	gene_id "MSTRG.12504"; transcript_id "MSTRG.12504.1"; exon_number "3";
chrX	StringTie	exon	149102223	149102355	1000	-	.	gene_id "MSTRG.12504"; transcript_id "MSTRG.12504.1"; exon_number "4";
chrX	StringTie	exon	149105651	149105698	1000	-	.	gene_id "MSTRG.12504"; transcript_id "MSTRG.12504.1"; exon_number "5";
chrX	StringTie	exon	149106411	149107029	1000	-	.	gene_id "MSTRG.12504"; transcript_id "MSTRG.12504.1"; exon_number "6";
chrX	StringTie	transcript	149100419	149106653	1000	-	.	gene_id "MSTRG.12504"; transcript_id "MSTRG.12504.2";
chrX	StringTie	exon	149100419	149100985	1000	-	.	gene_id "MSTRG.12504"; transcript_id "MSTRG.12504.2"; exon_number "1";
chrX	StringTie	exon	149101840	149102121	1000	-	.	gene_id "MSTRG.12504"; transcript_id "MSTRG.12504.2"; exon_number "2";
chrX	StringTie	exon	149102223	149102355	1000	-	.	gene_id "MSTRG.12504"; transcript_id "MSTRG.12504.2"; exon_number "3";
chrX	StringTie	exon	149105651	149105698	1000	-	.	gene_id "MSTRG.12504"; transcript_id "MSTRG.12504.2"; exon_number "4";
chrX	StringTie	exon	149106360	149106653	1000	-	.	gene_id "MSTRG.12504"; transcript_id "MSTRG.12504.2"; exon_number "5";
chrX	StringTie	transcript	149100419	149103711	1000	-	.	gene_id "MSTRG.12504"; transcript_id "MSTRG.12504.3";
chrX	StringTie	exon	149100419	149100985	1000	-	.	gene_id "MSTRG.12504"; transcript_id "MSTRG.12504.3"; exon_number "1";
chrX	StringTie	exon	149101840	149102121	1000	-	.	gene_id "MSTRG.12504"; transcript_id "MSTRG.12504.3"; exon_number "2";
chrX	StringTie	exon	149102223	149102355	1000	-	.	gene_id "MSTRG.12504"; transcript_id "MSTRG.12504.3"; exon_number "3";
chrX	StringTie	exon	149102595	149103711	1000	-	.	gene_id "MSTRG.12504"; transcript_id "MSTRG.12504.3"; exon_number "4";
chrX	StringTie	transcript	149100419	149106653	1000	-	.	gene_id "MSTRG.12504"; transcript_id "MSTRG.12504.4";
chrX	StringTie	exon	149100419	149100985	1000	-	.	gene_id "MSTRG.12504"; transcript_id "MSTRG.12504.4"; exon_number "1";
chrX	StringTie	exon	149101840	149102121	1000	-	.	gene_id "MSTRG.12504"; transcript_id "MSTRG.12504.4"; exon_number "2";
chrX	StringTie	exon	149102223	149102355	1000	-	.	gene_id "MSTRG.12504"; transcript_id "MSTRG.12504.4"; exon_number "3";
chrX	StringTie	exon	149105632	149105698	1000	-	.	gene_id "MSTRG.12504"; transcript_id "MSTRG.12504.4"; exon_number "4";
chrX	StringTie	exon	149106360	149106653	1000	-	.	gene_id "MSTRG.12504"; transcript_id "MSTRG.12504.4"; exon_number "5";
chrX	StringTie	transcript	149399059	149399724	1000	.	.	gene_id "MSTRG.12505"; transcript_id "MSTRG.12505.1";
chrX	StringTie	exon	149399059	149399724	1000	.	.	gene_id "MSTRG.12505"; transcript_id "MSTRG.12505.1"; exon_number "1";
chrX	StringTie	transcript	149737069	149841795	1000	+	.	gene_id "MSTRG.12506"; transcript_id "MSTRG.12506.1";
chrX	StringTie	exon	149737069	149737112	1000	+	.	gene_id "MSTRG.12506"; transcript_id "MSTRG.12506.1"; exon_number "1";
chrX	StringTie	exon	149761067	149761139	1000	+	.	gene_id "MSTRG.12506"; transcript_id "MSTRG.12506.1"; exon_number "2";
chrX	StringTie	exon	149764962	149765034	1000	+	.	gene_id "MSTRG.12506"; transcript_id "MSTRG.12506.1"; exon_number "3";
chrX	StringTie	exon	149767056	149767150	1000	+	.	gene_id "MSTRG.12506"; transcript_id "MSTRG.12506.1"; exon_number "4";
chrX	StringTie	exon	149783062	149783172	1000	+	.	gene_id "MSTRG.12506"; transcript_id "MSTRG.12506.1"; exon_number "5";
chrX	StringTie	exon	149787511	149787612	1000	+	.	gene_id "MSTRG.12506"; transcript_id "MSTRG.12506.1"; exon_number "6";
chrX	StringTie	exon	149807416	149807499	1000	+	.	gene_id "MSTRG.12506"; transcript_id "MSTRG.12506.1"; exon_number "7";
chrX	StringTie	exon	149809742	149809891	1000	+	.	gene_id "MSTRG.12506"; transcript_id "MSTRG.12506.1"; exon_number "8";
chrX	StringTie	exon	149814156	149814344	1000	+	.	gene_id "MSTRG.12506"; transcript_id "MSTRG.12506.1"; exon_number "9";
chrX	StringTie	exon	149818189	149818374	1000	+	.	gene_id "MSTRG.12506"; transcript_id "MSTRG.12506.1"; exon_number "10";
chrX	StringTie	exon	149826294	149826500	1000	+	.	gene_id "MSTRG.12506"; transcript_id "MSTRG.12506.1"; exon_number "11";
chrX	StringTie	exon	149828137	149828229	1000	+	.	gene_id "MSTRG.12506"; transcript_id "MSTRG.12506.1"; exon_number "12";
chrX	StringTie	exon	149828844	149828957	1000	+	.	gene_id "MSTRG.12506"; transcript_id "MSTRG.12506.1"; exon_number "13";
chrX	StringTie	exon	149831906	149832082	1000	+	.	gene_id "MSTRG.12506"; transcript_id "MSTRG.12506.1"; exon_number "14";
chrX	StringTie	exon	149839901	149841795	1000	+	.	gene_id "MSTRG.12506"; transcript_id "MSTRG.12506.1"; exon_number "15";
chrX	StringTie	transcript	149861883	149933397	1000	+	.	gene_id "MSTRG.12507"; transcript_id "MSTRG.12507.1";
chrX	StringTie	exon	149861883	149862149	1000	+	.	gene_id "MSTRG.12507"; transcript_id "MSTRG.12507.1"; exon_number "1";
chrX	StringTie	exon	149867668	149867773	1000	+	.	gene_id "MSTRG.12507"; transcript_id "MSTRG.12507.1"; exon_number "2";
chrX	StringTie	exon	149887097	149887172	1000	+	.	gene_id "MSTRG.12507"; transcript_id "MSTRG.12507.1"; exon_number "3";
chrX	StringTie	exon	149895687	149895781	1000	+	.	gene_id "MSTRG.12507"; transcript_id "MSTRG.12507.1"; exon_number "4";
chrX	StringTie	exon	149896156	149896263	1000	+	.	gene_id "MSTRG.12507"; transcript_id "MSTRG.12507.1"; exon_number "5";
chrX	StringTie	exon	149898581	149898682	1000	+	.	gene_id "MSTRG.12507"; transcript_id "MSTRG.12507.1"; exon_number "6";
chrX	StringTie	exon	149898997	149899080	1000	+	.	gene_id "MSTRG.12507"; transcript_id "MSTRG.12507.1"; exon_number "7";
chrX	StringTie	exon	149899942	149900091	1000	+	.	gene_id "MSTRG.12507"; transcript_id "MSTRG.12507.1"; exon_number "8";
chrX	StringTie	exon	149901014	149901202	1000	+	.	gene_id "MSTRG.12507"; transcript_id "MSTRG.12507.1"; exon_number "9";
chrX	StringTie	exon	149905067	149905252	1000	+	.	gene_id "MSTRG.12507"; transcript_id "MSTRG.12507.1"; exon_number "10";
chrX	StringTie	exon	149905714	149905920	1000	+	.	gene_id "MSTRG.12507"; transcript_id "MSTRG.12507.1"; exon_number "11";
chrX	StringTie	exon	149912833	149912925	1000	+	.	gene_id "MSTRG.12507"; transcript_id "MSTRG.12507.1"; exon_number "12";
chrX	StringTie	exon	149919202	149919315	1000	+	.	gene_id "MSTRG.12507"; transcript_id "MSTRG.12507.1"; exon_number "13";
chrX	StringTie	exon	149924161	149924337	1000	+	.	gene_id "MSTRG.12507"; transcript_id "MSTRG.12507.1"; exon_number "14";
chrX	StringTie	exon	149931038	149933397	1000	+	.	gene_id "MSTRG.12507"; transcript_id "MSTRG.12507.1"; exon_number "15";
chrX	StringTie	transcript	149861883	149933397	1000	+	.	gene_id "MSTRG.12507"; transcript_id "MSTRG.12507.2";
chrX	StringTie	exon	149861883	149862149	1000	+	.	gene_id "MSTRG.12507"; transcript_id "MSTRG.12507.2"; exon_number "1";
chrX	StringTie	exon	149867668	149867773	1000	+	.	gene_id "MSTRG.12507"; transcript_id "MSTRG.12507.2"; exon_number "2";
chrX	StringTie	exon	149887097	149887172	1000	+	.	gene_id "MSTRG.12507"; transcript_id "MSTRG.12507.2"; exon_number "3";
chrX	StringTie	exon	149894882	149895781	1000	+	.	gene_id "MSTRG.12507"; transcript_id "MSTRG.12507.2"; exon_number "4";
chrX	StringTie	exon	149896156	149896263	1000	+	.	gene_id "MSTRG.12507"; transcript_id "MSTRG.12507.2"; exon_number "5";
chrX	StringTie	exon	149898581	149898682	1000	+	.	gene_id "MSTRG.12507"; transcript_id "MSTRG.12507.2"; exon_number "6";
chrX	StringTie	exon	149898997	149899080	1000	+	.	gene_id "MSTRG.12507"; transcript_id "MSTRG.12507.2"; exon_number "7";
chrX	StringTie	exon	149899942	149900091	1000	+	.	gene_id "MSTRG.12507"; transcript_id "MSTRG.12507.2"; exon_number "8";
chrX	StringTie	exon	149901014	149901202	1000	+	.	gene_id "MSTRG.12507"; transcript_id "MSTRG.12507.2"; exon_number "9";
chrX	StringTie	exon	149905067	149905252	1000	+	.	gene_id "MSTRG.12507"; transcript_id "MSTRG.12507.2"; exon_number "10";
chrX	StringTie	exon	149905714	149905920	1000	+	.	gene_id "MSTRG.12507"; transcript_id "MSTRG.12507.2"; exon_number "11";
chrX	StringTie	exon	149912833	149912925	1000	+	.	gene_id "MSTRG.12507"; transcript_id "MSTRG.12507.2"; exon_number "12";
chrX	StringTie	exon	149919202	149919315	1000	+	.	gene_id "MSTRG.12507"; transcript_id "MSTRG.12507.2"; exon_number "13";
chrX	StringTie	exon	149924161	149924337	1000	+	.	gene_id "MSTRG.12507"; transcript_id "MSTRG.12507.2"; exon_number "14";
chrX	StringTie	exon	149931038	149933397	1000	+	.	gene_id "MSTRG.12507"; transcript_id "MSTRG.12507.2"; exon_number "15";
chrX	StringTie	transcript	149934810	150067179	1000	-	.	gene_id "MSTRG.12508"; transcript_id "MSTRG.12508.1";
chrX	StringTie	exon	149934810	149937574	1000	-	.	gene_id "MSTRG.12508"; transcript_id "MSTRG.12508.1"; exon_number "1";
chrX	StringTie	exon	149938777	149938842	1000	-	.	gene_id "MSTRG.12508"; transcript_id "MSTRG.12508.1"; exon_number "2";
chrX	StringTie	exon	149944647	149944766	1000	-	.	gene_id "MSTRG.12508"; transcript_id "MSTRG.12508.1"; exon_number "3";
chrX	StringTie	exon	149945917	149945955	1000	-	.	gene_id "MSTRG.12508"; transcript_id "MSTRG.12508.1"; exon_number "4";
chrX	StringTie	exon	149962164	149962229	1000	-	.	gene_id "MSTRG.12508"; transcript_id "MSTRG.12508.1"; exon_number "5";
chrX	StringTie	exon	149963679	149963762	1000	-	.	gene_id "MSTRG.12508"; transcript_id "MSTRG.12508.1"; exon_number "6";
chrX	StringTie	exon	149963891	149963959	1000	-	.	gene_id "MSTRG.12508"; transcript_id "MSTRG.12508.1"; exon_number "7";
chrX	StringTie	exon	149983335	149983409	1000	-	.	gene_id "MSTRG.12508"; transcript_id "MSTRG.12508.1"; exon_number "8";
chrX	StringTie	exon	149984480	149984551	1000	-	.	gene_id "MSTRG.12508"; transcript_id "MSTRG.12508.1"; exon_number "9";
chrX	StringTie	exon	149999704	149999766	1000	-	.	gene_id "MSTRG.12508"; transcript_id "MSTRG.12508.1"; exon_number "10";
chrX	StringTie	exon	150066995	150067179	1000	-	.	gene_id "MSTRG.12508"; transcript_id "MSTRG.12508.1"; exon_number "11";
chrX	StringTie	transcript	149934810	150067102	1000	-	.	gene_id "MSTRG.12508"; transcript_id "MSTRG.12508.2";
chrX	StringTie	exon	149934810	149937574	1000	-	.	gene_id "MSTRG.12508"; transcript_id "MSTRG.12508.2"; exon_number "1";
chrX	StringTie	exon	149938777	149938842	1000	-	.	gene_id "MSTRG.12508"; transcript_id "MSTRG.12508.2"; exon_number "2";
chrX	StringTie	exon	149944647	149944766	1000	-	.	gene_id "MSTRG.12508"; transcript_id "MSTRG.12508.2"; exon_number "3";
chrX	StringTie	exon	149945917	149945955	1000	-	.	gene_id "MSTRG.12508"; transcript_id "MSTRG.12508.2"; exon_number "4";
chrX	StringTie	exon	149962164	149962229	1000	-	.	gene_id "MSTRG.12508"; transcript_id "MSTRG.12508.2"; exon_number "5";
chrX	StringTie	exon	149963679	149963762	1000	-	.	gene_id "MSTRG.12508"; transcript_id "MSTRG.12508.2"; exon_number "6";
chrX	StringTie	exon	149963891	149963959	1000	-	.	gene_id "MSTRG.12508"; transcript_id "MSTRG.12508.2"; exon_number "7";
chrX	StringTie	exon	149983335	149983409	1000	-	.	gene_id "MSTRG.12508"; transcript_id "MSTRG.12508.2"; exon_number "8";
chrX	StringTie	exon	149984480	149984551	1000	-	.	gene_id "MSTRG.12508"; transcript_id "MSTRG.12508.2"; exon_number "9";
chrX	StringTie	exon	149996779	149996841	1000	-	.	gene_id "MSTRG.12508"; transcript_id "MSTRG.12508.2"; exon_number "10";
chrX	StringTie	exon	149999704	149999766	1000	-	.	gene_id "MSTRG.12508"; transcript_id "MSTRG.12508.2"; exon_number "11";
chrX	StringTie	exon	150066995	150067102	1000	-	.	gene_id "MSTRG.12508"; transcript_id "MSTRG.12508.2"; exon_number "12";
chrX	StringTie	transcript	150151759	150159248	1000	+	.	gene_id "MSTRG.12509"; transcript_id "MSTRG.12509.1";
chrX	StringTie	exon	150151759	150151849	1000	+	.	gene_id "MSTRG.12509"; transcript_id "MSTRG.12509.1"; exon_number "1";
chrX	StringTie	exon	150154068	150154222	1000	+	.	gene_id "MSTRG.12509"; transcript_id "MSTRG.12509.1"; exon_number "2";
chrX	StringTie	exon	150154524	150154663	1000	+	.	gene_id "MSTRG.12509"; transcript_id "MSTRG.12509.1"; exon_number "3";
chrX	StringTie	exon	150155601	150155775	1000	+	.	gene_id "MSTRG.12509"; transcript_id "MSTRG.12509.1"; exon_number "4";
chrX	StringTie	exon	150156250	150159248	1000	+	.	gene_id "MSTRG.12509"; transcript_id "MSTRG.12509.1"; exon_number "5";
chrX	StringTie	transcript	150151879	150156405	1000	+	.	gene_id "MSTRG.12509"; transcript_id "MSTRG.12509.2";
chrX	StringTie	exon	150151879	150152064	1000	+	.	gene_id "MSTRG.12509"; transcript_id "MSTRG.12509.2"; exon_number "1";
chrX	StringTie	exon	150154068	150154222	1000	+	.	gene_id "MSTRG.12509"; transcript_id "MSTRG.12509.2"; exon_number "2";
chrX	StringTie	exon	150154524	150154663	1000	+	.	gene_id "MSTRG.12509"; transcript_id "MSTRG.12509.2"; exon_number "3";
chrX	StringTie	exon	150155601	150155775	1000	+	.	gene_id "MSTRG.12509"; transcript_id "MSTRG.12509.2"; exon_number "4";
chrX	StringTie	exon	150156250	150156405	1000	+	.	gene_id "MSTRG.12509"; transcript_id "MSTRG.12509.2"; exon_number "5";
chrX	StringTie	transcript	150565676	150577836	1000	+	.	gene_id "MSTRG.12510"; transcript_id "MSTRG.12510.1";
chrX	StringTie	exon	150565676	150565833	1000	+	.	gene_id "MSTRG.12510"; transcript_id "MSTRG.12510.1"; exon_number "1";
chrX	StringTie	exon	150572103	150572212	1000	+	.	gene_id "MSTRG.12510"; transcript_id "MSTRG.12510.1"; exon_number "2";
chrX	StringTie	exon	150573388	150577836	1000	+	.	gene_id "MSTRG.12510"; transcript_id "MSTRG.12510.1"; exon_number "3";
chrX	StringTie	transcript	151121597	151124942	1000	-	.	gene_id "MSTRG.12511"; transcript_id "MSTRG.12511.1";
chrX	StringTie	exon	151121597	151123556	1000	-	.	gene_id "MSTRG.12511"; transcript_id "MSTRG.12511.1"; exon_number "1";
chrX	StringTie	exon	151123840	151124039	1000	-	.	gene_id "MSTRG.12511"; transcript_id "MSTRG.12511.1"; exon_number "2";
chrX	StringTie	exon	151124180	151124942	1000	-	.	gene_id "MSTRG.12511"; transcript_id "MSTRG.12511.1"; exon_number "3";
chrX	StringTie	transcript	151995517	151999321	1000	-	.	gene_id "MSTRG.12512"; transcript_id "MSTRG.12512.1";
chrX	StringTie	exon	151995517	151996474	1000	-	.	gene_id "MSTRG.12512"; transcript_id "MSTRG.12512.1"; exon_number "1";
chrX	StringTie	exon	151997081	151997218	1000	-	.	gene_id "MSTRG.12512"; transcript_id "MSTRG.12512.1"; exon_number "2";
chrX	StringTie	exon	151997693	151997821	1000	-	.	gene_id "MSTRG.12512"; transcript_id "MSTRG.12512.1"; exon_number "3";
chrX	StringTie	exon	151998146	151998304	1000	-	.	gene_id "MSTRG.12512"; transcript_id "MSTRG.12512.1"; exon_number "4";
chrX	StringTie	exon	151999252	151999321	1000	-	.	gene_id "MSTRG.12512"; transcript_id "MSTRG.12512.1"; exon_number "5";
chrX	StringTie	transcript	151999511	152038273	1000	+	.	gene_id "MSTRG.12513"; transcript_id "MSTRG.12513.1";
chrX	StringTie	exon	151999511	151999661	1000	+	.	gene_id "MSTRG.12513"; transcript_id "MSTRG.12513.1"; exon_number "1";
chrX	StringTie	exon	152014826	152014976	1000	+	.	gene_id "MSTRG.12513"; transcript_id "MSTRG.12513.1"; exon_number "2";
chrX	StringTie	exon	152018809	152018967	1000	+	.	gene_id "MSTRG.12513"; transcript_id "MSTRG.12513.1"; exon_number "3";
chrX	StringTie	exon	152027314	152027460	1000	+	.	gene_id "MSTRG.12513"; transcript_id "MSTRG.12513.1"; exon_number "4";
chrX	StringTie	exon	152031140	152031268	1000	+	.	gene_id "MSTRG.12513"; transcript_id "MSTRG.12513.1"; exon_number "5";
chrX	StringTie	exon	152034363	152034505	1000	+	.	gene_id "MSTRG.12513"; transcript_id "MSTRG.12513.1"; exon_number "6";
chrX	StringTie	exon	152036115	152036217	1000	+	.	gene_id "MSTRG.12513"; transcript_id "MSTRG.12513.1"; exon_number "7";
chrX	StringTie	exon	152037328	152038273	1000	+	.	gene_id "MSTRG.12513"; transcript_id "MSTRG.12513.1"; exon_number "8";
chrX	StringTie	transcript	151999511	152037907	1000	+	.	gene_id "MSTRG.12513"; transcript_id "MSTRG.12513.2";
chrX	StringTie	exon	151999511	151999661	1000	+	.	gene_id "MSTRG.12513"; transcript_id "MSTRG.12513.2"; exon_number "1";
chrX	StringTie	exon	152000178	152000244	1000	+	.	gene_id "MSTRG.12513"; transcript_id "MSTRG.12513.2"; exon_number "2";
chrX	StringTie	exon	152014826	152014976	1000	+	.	gene_id "MSTRG.12513"; transcript_id "MSTRG.12513.2"; exon_number "3";
chrX	StringTie	exon	152018809	152018967	1000	+	.	gene_id "MSTRG.12513"; transcript_id "MSTRG.12513.2"; exon_number "4";
chrX	StringTie	exon	152027314	152027460	1000	+	.	gene_id "MSTRG.12513"; transcript_id "MSTRG.12513.2"; exon_number "5";
chrX	StringTie	exon	152031140	152031268	1000	+	.	gene_id "MSTRG.12513"; transcript_id "MSTRG.12513.2"; exon_number "6";
chrX	StringTie	exon	152034363	152034505	1000	+	.	gene_id "MSTRG.12513"; transcript_id "MSTRG.12513.2"; exon_number "7";
chrX	StringTie	exon	152036115	152036217	1000	+	.	gene_id "MSTRG.12513"; transcript_id "MSTRG.12513.2"; exon_number "8";
chrX	StringTie	exon	152037328	152037907	1000	+	.	gene_id "MSTRG.12513"; transcript_id "MSTRG.12513.2"; exon_number "9";
chrX	StringTie	transcript	151999549	152037907	1000	+	.	gene_id "MSTRG.12513"; transcript_id "MSTRG.12513.3";
chrX	StringTie	exon	151999549	151999661	1000	+	.	gene_id "MSTRG.12513"; transcript_id "MSTRG.12513.3"; exon_number "1";
chrX	StringTie	exon	152014826	152014976	1000	+	.	gene_id "MSTRG.12513"; transcript_id "MSTRG.12513.3"; exon_number "2";
chrX	StringTie	exon	152018809	152018967	1000	+	.	gene_id "MSTRG.12513"; transcript_id "MSTRG.12513.3"; exon_number "3";
chrX	StringTie	exon	152031140	152031268	1000	+	.	gene_id "MSTRG.12513"; transcript_id "MSTRG.12513.3"; exon_number "4";
chrX	StringTie	exon	152034363	152034505	1000	+	.	gene_id "MSTRG.12513"; transcript_id "MSTRG.12513.3"; exon_number "5";
chrX	StringTie	exon	152036115	152036217	1000	+	.	gene_id "MSTRG.12513"; transcript_id "MSTRG.12513.3"; exon_number "6";
chrX	StringTie	exon	152037328	152037907	1000	+	.	gene_id "MSTRG.12513"; transcript_id "MSTRG.12513.3"; exon_number "7";
chrX	StringTie	transcript	152082986	152142024	1000	+	.	gene_id "MSTRG.12514"; transcript_id "MSTRG.12514.1";
chrX	StringTie	exon	152082986	152083067	1000	+	.	gene_id "MSTRG.12514"; transcript_id "MSTRG.12514.1"; exon_number "1";
chrX	StringTie	exon	152083254	152083377	1000	+	.	gene_id "MSTRG.12514"; transcript_id "MSTRG.12514.1"; exon_number "2";
chrX	StringTie	exon	152083682	152083747	1000	+	.	gene_id "MSTRG.12514"; transcript_id "MSTRG.12514.1"; exon_number "3";
chrX	StringTie	exon	152085675	152085713	1000	+	.	gene_id "MSTRG.12514"; transcript_id "MSTRG.12514.1"; exon_number "4";
chrX	StringTie	exon	152085829	152085906	1000	+	.	gene_id "MSTRG.12514"; transcript_id "MSTRG.12514.1"; exon_number "5";
chrX	StringTie	exon	152086609	152086698	1000	+	.	gene_id "MSTRG.12514"; transcript_id "MSTRG.12514.1"; exon_number "6";
chrX	StringTie	exon	152087527	152087625	1000	+	.	gene_id "MSTRG.12514"; transcript_id "MSTRG.12514.1"; exon_number "7";
chrX	StringTie	exon	152088872	152088955	1000	+	.	gene_id "MSTRG.12514"; transcript_id "MSTRG.12514.1"; exon_number "8";
chrX	StringTie	exon	152089251	152089292	1000	+	.	gene_id "MSTRG.12514"; transcript_id "MSTRG.12514.1"; exon_number "9";
chrX	StringTie	exon	152090717	152090800	1000	+	.	gene_id "MSTRG.12514"; transcript_id "MSTRG.12514.1"; exon_number "10";
chrX	StringTie	exon	152091264	152091353	1000	+	.	gene_id "MSTRG.12514"; transcript_id "MSTRG.12514.1"; exon_number "11";
chrX	StringTie	exon	152097119	152097205	1000	+	.	gene_id "MSTRG.12514"; transcript_id "MSTRG.12514.1"; exon_number "12";
chrX	StringTie	exon	152100216	152100320	1000	+	.	gene_id "MSTRG.12514"; transcript_id "MSTRG.12514.1"; exon_number "13";
chrX	StringTie	exon	152101417	152101515	1000	+	.	gene_id "MSTRG.12514"; transcript_id "MSTRG.12514.1"; exon_number "14";
chrX	StringTie	exon	152106618	152106707	1000	+	.	gene_id "MSTRG.12514"; transcript_id "MSTRG.12514.1"; exon_number "15";
chrX	StringTie	exon	152113811	152114008	1000	+	.	gene_id "MSTRG.12514"; transcript_id "MSTRG.12514.1"; exon_number "16";
chrX	StringTie	exon	152128243	152128440	1000	+	.	gene_id "MSTRG.12514"; transcript_id "MSTRG.12514.1"; exon_number "17";
chrX	StringTie	exon	152132383	152132493	1000	+	.	gene_id "MSTRG.12514"; transcript_id "MSTRG.12514.1"; exon_number "18";
chrX	StringTie	exon	152133991	152134071	1000	+	.	gene_id "MSTRG.12514"; transcript_id "MSTRG.12514.1"; exon_number "19";
chrX	StringTie	exon	152135711	152135782	1000	+	.	gene_id "MSTRG.12514"; transcript_id "MSTRG.12514.1"; exon_number "20";
chrX	StringTie	exon	152137926	152138028	1000	+	.	gene_id "MSTRG.12514"; transcript_id "MSTRG.12514.1"; exon_number "21";
chrX	StringTie	exon	152138987	152139085	1000	+	.	gene_id "MSTRG.12514"; transcript_id "MSTRG.12514.1"; exon_number "22";
chrX	StringTie	exon	152139818	152142024	1000	+	.	gene_id "MSTRG.12514"; transcript_id "MSTRG.12514.1"; exon_number "23";
chrX	StringTie	transcript	152082986	152142024	1000	+	.	gene_id "MSTRG.12514"; transcript_id "MSTRG.12514.2";
chrX	StringTie	exon	152082986	152083067	1000	+	.	gene_id "MSTRG.12514"; transcript_id "MSTRG.12514.2"; exon_number "1";
chrX	StringTie	exon	152083254	152083377	1000	+	.	gene_id "MSTRG.12514"; transcript_id "MSTRG.12514.2"; exon_number "2";
chrX	StringTie	exon	152083682	152083747	1000	+	.	gene_id "MSTRG.12514"; transcript_id "MSTRG.12514.2"; exon_number "3";
chrX	StringTie	exon	152085675	152085713	1000	+	.	gene_id "MSTRG.12514"; transcript_id "MSTRG.12514.2"; exon_number "4";
chrX	StringTie	exon	152085829	152085906	1000	+	.	gene_id "MSTRG.12514"; transcript_id "MSTRG.12514.2"; exon_number "5";
chrX	StringTie	exon	152086609	152086698	1000	+	.	gene_id "MSTRG.12514"; transcript_id "MSTRG.12514.2"; exon_number "6";
chrX	StringTie	exon	152087527	152087625	1000	+	.	gene_id "MSTRG.12514"; transcript_id "MSTRG.12514.2"; exon_number "7";
chrX	StringTie	exon	152088872	152088955	1000	+	.	gene_id "MSTRG.12514"; transcript_id "MSTRG.12514.2"; exon_number "8";
chrX	StringTie	exon	152089254	152089292	1000	+	.	gene_id "MSTRG.12514"; transcript_id "MSTRG.12514.2"; exon_number "9";
chrX	StringTie	exon	152090717	152090800	1000	+	.	gene_id "MSTRG.12514"; transcript_id "MSTRG.12514.2"; exon_number "10";
chrX	StringTie	exon	152100216	152100320	1000	+	.	gene_id "MSTRG.12514"; transcript_id "MSTRG.12514.2"; exon_number "11";
chrX	StringTie	exon	152101417	152101515	1000	+	.	gene_id "MSTRG.12514"; transcript_id "MSTRG.12514.2"; exon_number "12";
chrX	StringTie	exon	152106618	152106707	1000	+	.	gene_id "MSTRG.12514"; transcript_id "MSTRG.12514.2"; exon_number "13";
chrX	StringTie	exon	152113811	152114008	1000	+	.	gene_id "MSTRG.12514"; transcript_id "MSTRG.12514.2"; exon_number "14";
chrX	StringTie	exon	152128243	152128440	1000	+	.	gene_id "MSTRG.12514"; transcript_id "MSTRG.12514.2"; exon_number "15";
chrX	StringTie	exon	152132383	152132493	1000	+	.	gene_id "MSTRG.12514"; transcript_id "MSTRG.12514.2"; exon_number "16";
chrX	StringTie	exon	152133991	152134071	1000	+	.	gene_id "MSTRG.12514"; transcript_id "MSTRG.12514.2"; exon_number "17";
chrX	StringTie	exon	152135711	152135782	1000	+	.	gene_id "MSTRG.12514"; transcript_id "MSTRG.12514.2"; exon_number "18";
chrX	StringTie	exon	152137926	152138028	1000	+	.	gene_id "MSTRG.12514"; transcript_id "MSTRG.12514.2"; exon_number "19";
chrX	StringTie	exon	152138987	152139085	1000	+	.	gene_id "MSTRG.12514"; transcript_id "MSTRG.12514.2"; exon_number "20";
chrX	StringTie	exon	152139818	152142024	1000	+	.	gene_id "MSTRG.12514"; transcript_id "MSTRG.12514.2"; exon_number "21";
chrX	StringTie	transcript	152082997	152142015	1000	+	.	gene_id "MSTRG.12514"; transcript_id "MSTRG.12514.3";
chrX	StringTie	exon	152082997	152083067	1000	+	.	gene_id "MSTRG.12514"; transcript_id "MSTRG.12514.3"; exon_number "1";
chrX	StringTie	exon	152083254	152083377	1000	+	.	gene_id "MSTRG.12514"; transcript_id "MSTRG.12514.3"; exon_number "2";
chrX	StringTie	exon	152083682	152083747	1000	+	.	gene_id "MSTRG.12514"; transcript_id "MSTRG.12514.3"; exon_number "3";
chrX	StringTie	exon	152085675	152085713	1000	+	.	gene_id "MSTRG.12514"; transcript_id "MSTRG.12514.3"; exon_number "4";
chrX	StringTie	exon	152085829	152085906	1000	+	.	gene_id "MSTRG.12514"; transcript_id "MSTRG.12514.3"; exon_number "5";
chrX	StringTie	exon	152086609	152086698	1000	+	.	gene_id "MSTRG.12514"; transcript_id "MSTRG.12514.3"; exon_number "6";
chrX	StringTie	exon	152087527	152087625	1000	+	.	gene_id "MSTRG.12514"; transcript_id "MSTRG.12514.3"; exon_number "7";
chrX	StringTie	exon	152088872	152088955	1000	+	.	gene_id "MSTRG.12514"; transcript_id "MSTRG.12514.3"; exon_number "8";
chrX	StringTie	exon	152089254	152089292	1000	+	.	gene_id "MSTRG.12514"; transcript_id "MSTRG.12514.3"; exon_number "9";
chrX	StringTie	exon	152090717	152090800	1000	+	.	gene_id "MSTRG.12514"; transcript_id "MSTRG.12514.3"; exon_number "10";
chrX	StringTie	exon	152091264	152091353	1000	+	.	gene_id "MSTRG.12514"; transcript_id "MSTRG.12514.3"; exon_number "11";
chrX	StringTie	exon	152097119	152097205	1000	+	.	gene_id "MSTRG.12514"; transcript_id "MSTRG.12514.3"; exon_number "12";
chrX	StringTie	exon	152100216	152100320	1000	+	.	gene_id "MSTRG.12514"; transcript_id "MSTRG.12514.3"; exon_number "13";
chrX	StringTie	exon	152101417	152101515	1000	+	.	gene_id "MSTRG.12514"; transcript_id "MSTRG.12514.3"; exon_number "14";
chrX	StringTie	exon	152106618	152106707	1000	+	.	gene_id "MSTRG.12514"; transcript_id "MSTRG.12514.3"; exon_number "15";
chrX	StringTie	exon	152113811	152114008	1000	+	.	gene_id "MSTRG.12514"; transcript_id "MSTRG.12514.3"; exon_number "16";
chrX	StringTie	exon	152128243	152128440	1000	+	.	gene_id "MSTRG.12514"; transcript_id "MSTRG.12514.3"; exon_number "17";
chrX	StringTie	exon	152132383	152132493	1000	+	.	gene_id "MSTRG.12514"; transcript_id "MSTRG.12514.3"; exon_number "18";
chrX	StringTie	exon	152133991	152134071	1000	+	.	gene_id "MSTRG.12514"; transcript_id "MSTRG.12514.3"; exon_number "19";
chrX	StringTie	exon	152135711	152135782	1000	+	.	gene_id "MSTRG.12514"; transcript_id "MSTRG.12514.3"; exon_number "20";
chrX	StringTie	exon	152137926	152138028	1000	+	.	gene_id "MSTRG.12514"; transcript_id "MSTRG.12514.3"; exon_number "21";
chrX	StringTie	exon	152138987	152139085	1000	+	.	gene_id "MSTRG.12514"; transcript_id "MSTRG.12514.3"; exon_number "22";
chrX	StringTie	exon	152139818	152142015	1000	+	.	gene_id "MSTRG.12514"; transcript_id "MSTRG.12514.3"; exon_number "23";
chrX	StringTie	transcript	152083034	152139085	1000	+	.	gene_id "MSTRG.12514"; transcript_id "MSTRG.12514.4";
chrX	StringTie	exon	152083034	152083067	1000	+	.	gene_id "MSTRG.12514"; transcript_id "MSTRG.12514.4"; exon_number "1";
chrX	StringTie	exon	152083254	152083377	1000	+	.	gene_id "MSTRG.12514"; transcript_id "MSTRG.12514.4"; exon_number "2";
chrX	StringTie	exon	152083682	152083747	1000	+	.	gene_id "MSTRG.12514"; transcript_id "MSTRG.12514.4"; exon_number "3";
chrX	StringTie	exon	152085675	152085713	1000	+	.	gene_id "MSTRG.12514"; transcript_id "MSTRG.12514.4"; exon_number "4";
chrX	StringTie	exon	152085829	152085906	1000	+	.	gene_id "MSTRG.12514"; transcript_id "MSTRG.12514.4"; exon_number "5";
chrX	StringTie	exon	152086609	152086698	1000	+	.	gene_id "MSTRG.12514"; transcript_id "MSTRG.12514.4"; exon_number "6";
chrX	StringTie	exon	152087527	152087625	1000	+	.	gene_id "MSTRG.12514"; transcript_id "MSTRG.12514.4"; exon_number "7";
chrX	StringTie	exon	152088872	152088955	1000	+	.	gene_id "MSTRG.12514"; transcript_id "MSTRG.12514.4"; exon_number "8";
chrX	StringTie	exon	152089254	152089292	1000	+	.	gene_id "MSTRG.12514"; transcript_id "MSTRG.12514.4"; exon_number "9";
chrX	StringTie	exon	152090717	152090800	1000	+	.	gene_id "MSTRG.12514"; transcript_id "MSTRG.12514.4"; exon_number "10";
chrX	StringTie	exon	152091264	152091353	1000	+	.	gene_id "MSTRG.12514"; transcript_id "MSTRG.12514.4"; exon_number "11";
chrX	StringTie	exon	152097119	152097205	1000	+	.	gene_id "MSTRG.12514"; transcript_id "MSTRG.12514.4"; exon_number "12";
chrX	StringTie	exon	152100216	152100320	1000	+	.	gene_id "MSTRG.12514"; transcript_id "MSTRG.12514.4"; exon_number "13";
chrX	StringTie	exon	152101417	152101515	1000	+	.	gene_id "MSTRG.12514"; transcript_id "MSTRG.12514.4"; exon_number "14";
chrX	StringTie	exon	152104962	152105057	1000	+	.	gene_id "MSTRG.12514"; transcript_id "MSTRG.12514.4"; exon_number "15";
chrX	StringTie	exon	152106618	152106707	1000	+	.	gene_id "MSTRG.12514"; transcript_id "MSTRG.12514.4"; exon_number "16";
chrX	StringTie	exon	152113811	152114008	1000	+	.	gene_id "MSTRG.12514"; transcript_id "MSTRG.12514.4"; exon_number "17";
chrX	StringTie	exon	152128243	152128440	1000	+	.	gene_id "MSTRG.12514"; transcript_id "MSTRG.12514.4"; exon_number "18";
chrX	StringTie	exon	152132383	152132493	1000	+	.	gene_id "MSTRG.12514"; transcript_id "MSTRG.12514.4"; exon_number "19";
chrX	StringTie	exon	152133991	152134071	1000	+	.	gene_id "MSTRG.12514"; transcript_id "MSTRG.12514.4"; exon_number "20";
chrX	StringTie	exon	152135711	152135782	1000	+	.	gene_id "MSTRG.12514"; transcript_id "MSTRG.12514.4"; exon_number "21";
chrX	StringTie	exon	152137926	152138028	1000	+	.	gene_id "MSTRG.12514"; transcript_id "MSTRG.12514.4"; exon_number "22";
chrX	StringTie	exon	152138987	152139085	1000	+	.	gene_id "MSTRG.12514"; transcript_id "MSTRG.12514.4"; exon_number "23";
chrX	StringTie	transcript	152083034	152142015	1000	+	.	gene_id "MSTRG.12514"; transcript_id "MSTRG.12514.5";
chrX	StringTie	exon	152083034	152083067	1000	+	.	gene_id "MSTRG.12514"; transcript_id "MSTRG.12514.5"; exon_number "1";
chrX	StringTie	exon	152083254	152083377	1000	+	.	gene_id "MSTRG.12514"; transcript_id "MSTRG.12514.5"; exon_number "2";
chrX	StringTie	exon	152083682	152083747	1000	+	.	gene_id "MSTRG.12514"; transcript_id "MSTRG.12514.5"; exon_number "3";
chrX	StringTie	exon	152085675	152085713	1000	+	.	gene_id "MSTRG.12514"; transcript_id "MSTRG.12514.5"; exon_number "4";
chrX	StringTie	exon	152085829	152085906	1000	+	.	gene_id "MSTRG.12514"; transcript_id "MSTRG.12514.5"; exon_number "5";
chrX	StringTie	exon	152086609	152086698	1000	+	.	gene_id "MSTRG.12514"; transcript_id "MSTRG.12514.5"; exon_number "6";
chrX	StringTie	exon	152087527	152087625	1000	+	.	gene_id "MSTRG.12514"; transcript_id "MSTRG.12514.5"; exon_number "7";
chrX	StringTie	exon	152088872	152088955	1000	+	.	gene_id "MSTRG.12514"; transcript_id "MSTRG.12514.5"; exon_number "8";
chrX	StringTie	exon	152089251	152089292	1000	+	.	gene_id "MSTRG.12514"; transcript_id "MSTRG.12514.5"; exon_number "9";
chrX	StringTie	exon	152090717	152090800	1000	+	.	gene_id "MSTRG.12514"; transcript_id "MSTRG.12514.5"; exon_number "10";
chrX	StringTie	exon	152097119	152097205	1000	+	.	gene_id "MSTRG.12514"; transcript_id "MSTRG.12514.5"; exon_number "11";
chrX	StringTie	exon	152100216	152100320	1000	+	.	gene_id "MSTRG.12514"; transcript_id "MSTRG.12514.5"; exon_number "12";
chrX	StringTie	exon	152101417	152101515	1000	+	.	gene_id "MSTRG.12514"; transcript_id "MSTRG.12514.5"; exon_number "13";
chrX	StringTie	exon	152106618	152106707	1000	+	.	gene_id "MSTRG.12514"; transcript_id "MSTRG.12514.5"; exon_number "14";
chrX	StringTie	exon	152113811	152114008	1000	+	.	gene_id "MSTRG.12514"; transcript_id "MSTRG.12514.5"; exon_number "15";
chrX	StringTie	exon	152128243	152128440	1000	+	.	gene_id "MSTRG.12514"; transcript_id "MSTRG.12514.5"; exon_number "16";
chrX	StringTie	exon	152132383	152132493	1000	+	.	gene_id "MSTRG.12514"; transcript_id "MSTRG.12514.5"; exon_number "17";
chrX	StringTie	exon	152133991	152134071	1000	+	.	gene_id "MSTRG.12514"; transcript_id "MSTRG.12514.5"; exon_number "18";
chrX	StringTie	exon	152135711	152135782	1000	+	.	gene_id "MSTRG.12514"; transcript_id "MSTRG.12514.5"; exon_number "19";
chrX	StringTie	exon	152137926	152138028	1000	+	.	gene_id "MSTRG.12514"; transcript_id "MSTRG.12514.5"; exon_number "20";
chrX	StringTie	exon	152138987	152139085	1000	+	.	gene_id "MSTRG.12514"; transcript_id "MSTRG.12514.5"; exon_number "21";
chrX	StringTie	exon	152139818	152142015	1000	+	.	gene_id "MSTRG.12514"; transcript_id "MSTRG.12514.5"; exon_number "22";
chrX	StringTie	transcript	152083034	152142015	1000	+	.	gene_id "MSTRG.12514"; transcript_id "MSTRG.12514.6";
chrX	StringTie	exon	152083034	152083377	1000	+	.	gene_id "MSTRG.12514"; transcript_id "MSTRG.12514.6"; exon_number "1";
chrX	StringTie	exon	152083682	152083747	1000	+	.	gene_id "MSTRG.12514"; transcript_id "MSTRG.12514.6"; exon_number "2";
chrX	StringTie	exon	152085675	152085713	1000	+	.	gene_id "MSTRG.12514"; transcript_id "MSTRG.12514.6"; exon_number "3";
chrX	StringTie	exon	152085829	152085906	1000	+	.	gene_id "MSTRG.12514"; transcript_id "MSTRG.12514.6"; exon_number "4";
chrX	StringTie	exon	152086609	152086698	1000	+	.	gene_id "MSTRG.12514"; transcript_id "MSTRG.12514.6"; exon_number "5";
chrX	StringTie	exon	152087527	152087625	1000	+	.	gene_id "MSTRG.12514"; transcript_id "MSTRG.12514.6"; exon_number "6";
chrX	StringTie	exon	152088872	152088955	1000	+	.	gene_id "MSTRG.12514"; transcript_id "MSTRG.12514.6"; exon_number "7";
chrX	StringTie	exon	152089251	152089292	1000	+	.	gene_id "MSTRG.12514"; transcript_id "MSTRG.12514.6"; exon_number "8";
chrX	StringTie	exon	152090717	152090800	1000	+	.	gene_id "MSTRG.12514"; transcript_id "MSTRG.12514.6"; exon_number "9";
chrX	StringTie	exon	152091264	152091353	1000	+	.	gene_id "MSTRG.12514"; transcript_id "MSTRG.12514.6"; exon_number "10";
chrX	StringTie	exon	152100216	152100320	1000	+	.	gene_id "MSTRG.12514"; transcript_id "MSTRG.12514.6"; exon_number "11";
chrX	StringTie	exon	152101417	152101515	1000	+	.	gene_id "MSTRG.12514"; transcript_id "MSTRG.12514.6"; exon_number "12";
chrX	StringTie	exon	152106618	152106707	1000	+	.	gene_id "MSTRG.12514"; transcript_id "MSTRG.12514.6"; exon_number "13";
chrX	StringTie	exon	152113811	152114008	1000	+	.	gene_id "MSTRG.12514"; transcript_id "MSTRG.12514.6"; exon_number "14";
chrX	StringTie	exon	152128243	152128440	1000	+	.	gene_id "MSTRG.12514"; transcript_id "MSTRG.12514.6"; exon_number "15";
chrX	StringTie	exon	152132383	152132493	1000	+	.	gene_id "MSTRG.12514"; transcript_id "MSTRG.12514.6"; exon_number "16";
chrX	StringTie	exon	152133991	152134071	1000	+	.	gene_id "MSTRG.12514"; transcript_id "MSTRG.12514.6"; exon_number "17";
chrX	StringTie	exon	152135711	152135782	1000	+	.	gene_id "MSTRG.12514"; transcript_id "MSTRG.12514.6"; exon_number "18";
chrX	StringTie	exon	152137926	152138028	1000	+	.	gene_id "MSTRG.12514"; transcript_id "MSTRG.12514.6"; exon_number "19";
chrX	StringTie	exon	152138987	152139085	1000	+	.	gene_id "MSTRG.12514"; transcript_id "MSTRG.12514.6"; exon_number "20";
chrX	StringTie	exon	152139818	152142015	1000	+	.	gene_id "MSTRG.12514"; transcript_id "MSTRG.12514.6"; exon_number "21";
chrX	StringTie	transcript	152085825	152142015	1000	+	.	gene_id "MSTRG.12514"; transcript_id "MSTRG.12514.7";
chrX	StringTie	exon	152085825	152085906	1000	+	.	gene_id "MSTRG.12514"; transcript_id "MSTRG.12514.7"; exon_number "1";
chrX	StringTie	exon	152086609	152086698	1000	+	.	gene_id "MSTRG.12514"; transcript_id "MSTRG.12514.7"; exon_number "2";
chrX	StringTie	exon	152087527	152087625	1000	+	.	gene_id "MSTRG.12514"; transcript_id "MSTRG.12514.7"; exon_number "3";
chrX	StringTie	exon	152088872	152088955	1000	+	.	gene_id "MSTRG.12514"; transcript_id "MSTRG.12514.7"; exon_number "4";
chrX	StringTie	exon	152089251	152089292	1000	+	.	gene_id "MSTRG.12514"; transcript_id "MSTRG.12514.7"; exon_number "5";
chrX	StringTie	exon	152090717	152090800	1000	+	.	gene_id "MSTRG.12514"; transcript_id "MSTRG.12514.7"; exon_number "6";
chrX	StringTie	exon	152100216	152100320	1000	+	.	gene_id "MSTRG.12514"; transcript_id "MSTRG.12514.7"; exon_number "7";
chrX	StringTie	exon	152101417	152101515	1000	+	.	gene_id "MSTRG.12514"; transcript_id "MSTRG.12514.7"; exon_number "8";
chrX	StringTie	exon	152106618	152106707	1000	+	.	gene_id "MSTRG.12514"; transcript_id "MSTRG.12514.7"; exon_number "9";
chrX	StringTie	exon	152113811	152114008	1000	+	.	gene_id "MSTRG.12514"; transcript_id "MSTRG.12514.7"; exon_number "10";
chrX	StringTie	exon	152128243	152128440	1000	+	.	gene_id "MSTRG.12514"; transcript_id "MSTRG.12514.7"; exon_number "11";
chrX	StringTie	exon	152132383	152132493	1000	+	.	gene_id "MSTRG.12514"; transcript_id "MSTRG.12514.7"; exon_number "12";
chrX	StringTie	exon	152133991	152134071	1000	+	.	gene_id "MSTRG.12514"; transcript_id "MSTRG.12514.7"; exon_number "13";
chrX	StringTie	exon	152135711	152135782	1000	+	.	gene_id "MSTRG.12514"; transcript_id "MSTRG.12514.7"; exon_number "14";
chrX	StringTie	exon	152137926	152138028	1000	+	.	gene_id "MSTRG.12514"; transcript_id "MSTRG.12514.7"; exon_number "15";
chrX	StringTie	exon	152138987	152139085	1000	+	.	gene_id "MSTRG.12514"; transcript_id "MSTRG.12514.7"; exon_number "16";
chrX	StringTie	exon	152139818	152142015	1000	+	.	gene_id "MSTRG.12514"; transcript_id "MSTRG.12514.7"; exon_number "17";
chrX	StringTie	transcript	152599613	152618384	1000	+	.	gene_id "MSTRG.12515"; transcript_id "MSTRG.12515.1";
chrX	StringTie	exon	152599613	152599743	1000	+	.	gene_id "MSTRG.12515"; transcript_id "MSTRG.12515.1"; exon_number "1";
chrX	StringTie	exon	152602092	152602168	1000	+	.	gene_id "MSTRG.12515"; transcript_id "MSTRG.12515.1"; exon_number "2";
chrX	StringTie	exon	152610978	152611079	1000	+	.	gene_id "MSTRG.12515"; transcript_id "MSTRG.12515.1"; exon_number "3";
chrX	StringTie	exon	152612277	152618384	1000	+	.	gene_id "MSTRG.12515"; transcript_id "MSTRG.12515.1"; exon_number "4";
chrX	StringTie	transcript	152713124	152736089	1000	-	.	gene_id "MSTRG.12516"; transcript_id "MSTRG.12516.1";
chrX	StringTie	exon	152713124	152713367	1000	-	.	gene_id "MSTRG.12516"; transcript_id "MSTRG.12516.1"; exon_number "1";
chrX	StringTie	exon	152719852	152719966	1000	-	.	gene_id "MSTRG.12516"; transcript_id "MSTRG.12516.1"; exon_number "2";
chrX	StringTie	exon	152721000	152721224	1000	-	.	gene_id "MSTRG.12516"; transcript_id "MSTRG.12516.1"; exon_number "3";
chrX	StringTie	exon	152721723	152721822	1000	-	.	gene_id "MSTRG.12516"; transcript_id "MSTRG.12516.1"; exon_number "4";
chrX	StringTie	exon	152721951	152722109	1000	-	.	gene_id "MSTRG.12516"; transcript_id "MSTRG.12516.1"; exon_number "5";
chrX	StringTie	exon	152722595	152722686	1000	-	.	gene_id "MSTRG.12516"; transcript_id "MSTRG.12516.1"; exon_number "6";
chrX	StringTie	exon	152728068	152728129	1000	-	.	gene_id "MSTRG.12516"; transcript_id "MSTRG.12516.1"; exon_number "7";
chrX	StringTie	exon	152730446	152730513	1000	-	.	gene_id "MSTRG.12516"; transcript_id "MSTRG.12516.1"; exon_number "8";
chrX	StringTie	exon	152734604	152734719	1000	-	.	gene_id "MSTRG.12516"; transcript_id "MSTRG.12516.1"; exon_number "9";
chrX	StringTie	exon	152735908	152736089	1000	-	.	gene_id "MSTRG.12516"; transcript_id "MSTRG.12516.1"; exon_number "10";
chrX	StringTie	transcript	152713336	152736045	1000	-	.	gene_id "MSTRG.12516"; transcript_id "MSTRG.12516.2";
chrX	StringTie	exon	152713336	152713367	1000	-	.	gene_id "MSTRG.12516"; transcript_id "MSTRG.12516.2"; exon_number "1";
chrX	StringTie	exon	152719852	152719966	1000	-	.	gene_id "MSTRG.12516"; transcript_id "MSTRG.12516.2"; exon_number "2";
chrX	StringTie	exon	152720335	152720511	1000	-	.	gene_id "MSTRG.12516"; transcript_id "MSTRG.12516.2"; exon_number "3";
chrX	StringTie	exon	152721000	152721224	1000	-	.	gene_id "MSTRG.12516"; transcript_id "MSTRG.12516.2"; exon_number "4";
chrX	StringTie	exon	152721723	152721822	1000	-	.	gene_id "MSTRG.12516"; transcript_id "MSTRG.12516.2"; exon_number "5";
chrX	StringTie	exon	152721951	152722109	1000	-	.	gene_id "MSTRG.12516"; transcript_id "MSTRG.12516.2"; exon_number "6";
chrX	StringTie	exon	152722595	152722686	1000	-	.	gene_id "MSTRG.12516"; transcript_id "MSTRG.12516.2"; exon_number "7";
chrX	StringTie	exon	152728068	152728129	1000	-	.	gene_id "MSTRG.12516"; transcript_id "MSTRG.12516.2"; exon_number "8";
chrX	StringTie	exon	152730446	152730513	1000	-	.	gene_id "MSTRG.12516"; transcript_id "MSTRG.12516.2"; exon_number "9";
chrX	StringTie	exon	152734604	152734719	1000	-	.	gene_id "MSTRG.12516"; transcript_id "MSTRG.12516.2"; exon_number "10";
chrX	StringTie	exon	152735908	152736045	1000	-	.	gene_id "MSTRG.12516"; transcript_id "MSTRG.12516.2"; exon_number "11";
chrX	StringTie	transcript	152853385	152864632	1000	-	.	gene_id "MSTRG.12517"; transcript_id "MSTRG.12517.1";
chrX	StringTie	exon	152853385	152853912	1000	-	.	gene_id "MSTRG.12517"; transcript_id "MSTRG.12517.1"; exon_number "1";
chrX	StringTie	exon	152857964	152858191	1000	-	.	gene_id "MSTRG.12517"; transcript_id "MSTRG.12517.1"; exon_number "2";
chrX	StringTie	exon	152860005	152860137	1000	-	.	gene_id "MSTRG.12517"; transcript_id "MSTRG.12517.1"; exon_number "3";
chrX	StringTie	exon	152861462	152861645	1000	-	.	gene_id "MSTRG.12517"; transcript_id "MSTRG.12517.1"; exon_number "4";
chrX	StringTie	exon	152864420	152864632	1000	-	.	gene_id "MSTRG.12517"; transcript_id "MSTRG.12517.1"; exon_number "5";
chrX	StringTie	transcript	152853385	152864629	1000	-	.	gene_id "MSTRG.12517"; transcript_id "MSTRG.12517.2";
chrX	StringTie	exon	152853385	152853852	1000	-	.	gene_id "MSTRG.12517"; transcript_id "MSTRG.12517.2"; exon_number "1";
chrX	StringTie	exon	152857964	152858191	1000	-	.	gene_id "MSTRG.12517"; transcript_id "MSTRG.12517.2"; exon_number "2";
chrX	StringTie	exon	152860005	152860137	1000	-	.	gene_id "MSTRG.12517"; transcript_id "MSTRG.12517.2"; exon_number "3";
chrX	StringTie	exon	152861462	152861645	1000	-	.	gene_id "MSTRG.12517"; transcript_id "MSTRG.12517.2"; exon_number "4";
chrX	StringTie	exon	152864420	152864629	1000	-	.	gene_id "MSTRG.12517"; transcript_id "MSTRG.12517.2"; exon_number "5";
chrX	StringTie	transcript	152853385	152864629	1000	-	.	gene_id "MSTRG.12517"; transcript_id "MSTRG.12517.3";
chrX	StringTie	exon	152853385	152853852	1000	-	.	gene_id "MSTRG.12517"; transcript_id "MSTRG.12517.3"; exon_number "1";
chrX	StringTie	exon	152857964	152858191	1000	-	.	gene_id "MSTRG.12517"; transcript_id "MSTRG.12517.3"; exon_number "2";
chrX	StringTie	exon	152860005	152860137	1000	-	.	gene_id "MSTRG.12517"; transcript_id "MSTRG.12517.3"; exon_number "3";
chrX	StringTie	exon	152861462	152861645	1000	-	.	gene_id "MSTRG.12517"; transcript_id "MSTRG.12517.3"; exon_number "4";
chrX	StringTie	exon	152864424	152864629	1000	-	.	gene_id "MSTRG.12517"; transcript_id "MSTRG.12517.3"; exon_number "5";
chrX	StringTie	transcript	152953554	152962048	1000	+	.	gene_id "MSTRG.12518"; transcript_id "MSTRG.12518.1";
chrX	StringTie	exon	152953554	152954291	1000	+	.	gene_id "MSTRG.12518"; transcript_id "MSTRG.12518.1"; exon_number "1";
chrX	StringTie	exon	152955830	152955961	1000	+	.	gene_id "MSTRG.12518"; transcript_id "MSTRG.12518.1"; exon_number "2";
chrX	StringTie	exon	152956759	152957008	1000	+	.	gene_id "MSTRG.12518"; transcript_id "MSTRG.12518.1"; exon_number "3";
chrX	StringTie	exon	152957430	152957562	1000	+	.	gene_id "MSTRG.12518"; transcript_id "MSTRG.12518.1"; exon_number "4";
chrX	StringTie	exon	152958496	152958630	1000	+	.	gene_id "MSTRG.12518"; transcript_id "MSTRG.12518.1"; exon_number "5";
chrX	StringTie	exon	152958718	152958821	1000	+	.	gene_id "MSTRG.12518"; transcript_id "MSTRG.12518.1"; exon_number "6";
chrX	StringTie	exon	152958917	152959041	1000	+	.	gene_id "MSTRG.12518"; transcript_id "MSTRG.12518.1"; exon_number "7";
chrX	StringTie	exon	152959360	152959472	1000	+	.	gene_id "MSTRG.12518"; transcript_id "MSTRG.12518.1"; exon_number "8";
chrX	StringTie	exon	152959585	152959722	1000	+	.	gene_id "MSTRG.12518"; transcript_id "MSTRG.12518.1"; exon_number "9";
chrX	StringTie	exon	152959799	152959901	1000	+	.	gene_id "MSTRG.12518"; transcript_id "MSTRG.12518.1"; exon_number "10";
chrX	StringTie	exon	152959988	152960088	1000	+	.	gene_id "MSTRG.12518"; transcript_id "MSTRG.12518.1"; exon_number "11";
chrX	StringTie	exon	152960174	152960344	1000	+	.	gene_id "MSTRG.12518"; transcript_id "MSTRG.12518.1"; exon_number "12";
chrX	StringTie	exon	152960529	152962048	1000	+	.	gene_id "MSTRG.12518"; transcript_id "MSTRG.12518.1"; exon_number "13";
chrX	StringTie	transcript	152965952	152990152	1000	-	.	gene_id "MSTRG.12519"; transcript_id "MSTRG.12519.1";
chrX	StringTie	exon	152965952	152966430	1000	-	.	gene_id "MSTRG.12519"; transcript_id "MSTRG.12519.1"; exon_number "1";
chrX	StringTie	exon	152967462	152967562	1000	-	.	gene_id "MSTRG.12519"; transcript_id "MSTRG.12519.1"; exon_number "2";
chrX	StringTie	exon	152968390	152968513	1000	-	.	gene_id "MSTRG.12519"; transcript_id "MSTRG.12519.1"; exon_number "3";
chrX	StringTie	exon	152969414	152969549	1000	-	.	gene_id "MSTRG.12519"; transcript_id "MSTRG.12519.1"; exon_number "4";
chrX	StringTie	exon	152980997	152981144	1000	-	.	gene_id "MSTRG.12519"; transcript_id "MSTRG.12519.1"; exon_number "5";
chrX	StringTie	exon	152986327	152986427	1000	-	.	gene_id "MSTRG.12519"; transcript_id "MSTRG.12519.1"; exon_number "6";
chrX	StringTie	exon	152988608	152988743	1000	-	.	gene_id "MSTRG.12519"; transcript_id "MSTRG.12519.1"; exon_number "7";
chrX	StringTie	exon	152989789	152990152	1000	-	.	gene_id "MSTRG.12519"; transcript_id "MSTRG.12519.1"; exon_number "8";
chrX	StringTie	transcript	152965954	152989549	1000	-	.	gene_id "MSTRG.12519"; transcript_id "MSTRG.12519.2";
chrX	StringTie	exon	152965954	152966430	1000	-	.	gene_id "MSTRG.12519"; transcript_id "MSTRG.12519.2"; exon_number "1";
chrX	StringTie	exon	152967462	152967562	1000	-	.	gene_id "MSTRG.12519"; transcript_id "MSTRG.12519.2"; exon_number "2";
chrX	StringTie	exon	152968390	152968513	1000	-	.	gene_id "MSTRG.12519"; transcript_id "MSTRG.12519.2"; exon_number "3";
chrX	StringTie	exon	152969414	152969549	1000	-	.	gene_id "MSTRG.12519"; transcript_id "MSTRG.12519.2"; exon_number "4";
chrX	StringTie	exon	152980997	152981144	1000	-	.	gene_id "MSTRG.12519"; transcript_id "MSTRG.12519.2"; exon_number "5";
chrX	StringTie	exon	152986327	152986427	1000	-	.	gene_id "MSTRG.12519"; transcript_id "MSTRG.12519.2"; exon_number "6";
chrX	StringTie	exon	152988608	152988743	1000	-	.	gene_id "MSTRG.12519"; transcript_id "MSTRG.12519.2"; exon_number "7";
chrX	StringTie	exon	152988963	152989549	1000	-	.	gene_id "MSTRG.12519"; transcript_id "MSTRG.12519.2"; exon_number "8";
chrX	StringTie	transcript	152981022	152989549	1000	-	.	gene_id "MSTRG.12519"; transcript_id "MSTRG.12519.3";
chrX	StringTie	exon	152981022	152981144	1000	-	.	gene_id "MSTRG.12519"; transcript_id "MSTRG.12519.3"; exon_number "1";
chrX	StringTie	exon	152986327	152986427	1000	-	.	gene_id "MSTRG.12519"; transcript_id "MSTRG.12519.3"; exon_number "2";
chrX	StringTie	exon	152988608	152988743	1000	-	.	gene_id "MSTRG.12519"; transcript_id "MSTRG.12519.3"; exon_number "3";
chrX	StringTie	exon	152989283	152989549	1000	-	.	gene_id "MSTRG.12519"; transcript_id "MSTRG.12519.3"; exon_number "4";
chrX	StringTie	transcript	153029711	153044796	1000	+	.	gene_id "MSTRG.12520"; transcript_id "MSTRG.12520.1";
chrX	StringTie	exon	153029711	153029759	1000	+	.	gene_id "MSTRG.12520"; transcript_id "MSTRG.12520.1"; exon_number "1";
chrX	StringTie	exon	153030926	153031035	1000	+	.	gene_id "MSTRG.12520"; transcript_id "MSTRG.12520.1"; exon_number "2";
chrX	StringTie	exon	153032328	153033368	1000	+	.	gene_id "MSTRG.12520"; transcript_id "MSTRG.12520.1"; exon_number "3";
chrX	StringTie	exon	153033704	153033883	1000	+	.	gene_id "MSTRG.12520"; transcript_id "MSTRG.12520.1"; exon_number "4";
chrX	StringTie	exon	153034403	153034531	1000	+	.	gene_id "MSTRG.12520"; transcript_id "MSTRG.12520.1"; exon_number "5";
chrX	StringTie	exon	153034617	153034717	1000	+	.	gene_id "MSTRG.12520"; transcript_id "MSTRG.12520.1"; exon_number "6";
chrX	StringTie	exon	153035262	153035394	1000	+	.	gene_id "MSTRG.12520"; transcript_id "MSTRG.12520.1"; exon_number "7";
chrX	StringTie	exon	153035547	153035703	1000	+	.	gene_id "MSTRG.12520"; transcript_id "MSTRG.12520.1"; exon_number "8";
chrX	StringTie	exon	153035793	153035901	1000	+	.	gene_id "MSTRG.12520"; transcript_id "MSTRG.12520.1"; exon_number "9";
chrX	StringTie	exon	153035983	153036097	1000	+	.	gene_id "MSTRG.12520"; transcript_id "MSTRG.12520.1"; exon_number "10";
chrX	StringTie	exon	153036213	153036338	1000	+	.	gene_id "MSTRG.12520"; transcript_id "MSTRG.12520.1"; exon_number "11";
chrX	StringTie	exon	153036420	153036536	1000	+	.	gene_id "MSTRG.12520"; transcript_id "MSTRG.12520.1"; exon_number "12";
chrX	StringTie	exon	153036765	153036858	1000	+	.	gene_id "MSTRG.12520"; transcript_id "MSTRG.12520.1"; exon_number "13";
chrX	StringTie	exon	153036941	153037110	1000	+	.	gene_id "MSTRG.12520"; transcript_id "MSTRG.12520.1"; exon_number "14";
chrX	StringTie	exon	153037319	153037470	1000	+	.	gene_id "MSTRG.12520"; transcript_id "MSTRG.12520.1"; exon_number "15";
chrX	StringTie	exon	153037637	153037742	1000	+	.	gene_id "MSTRG.12520"; transcript_id "MSTRG.12520.1"; exon_number "16";
chrX	StringTie	exon	153038341	153038471	1000	+	.	gene_id "MSTRG.12520"; transcript_id "MSTRG.12520.1"; exon_number "17";
chrX	StringTie	exon	153038685	153038861	1000	+	.	gene_id "MSTRG.12520"; transcript_id "MSTRG.12520.1"; exon_number "18";
chrX	StringTie	exon	153038973	153039168	1000	+	.	gene_id "MSTRG.12520"; transcript_id "MSTRG.12520.1"; exon_number "19";
chrX	StringTie	exon	153039314	153039553	1000	+	.	gene_id "MSTRG.12520"; transcript_id "MSTRG.12520.1"; exon_number "20";
chrX	StringTie	exon	153039641	153039799	1000	+	.	gene_id "MSTRG.12520"; transcript_id "MSTRG.12520.1"; exon_number "21";
chrX	StringTie	exon	153039875	153040026	1000	+	.	gene_id "MSTRG.12520"; transcript_id "MSTRG.12520.1"; exon_number "22";
chrX	StringTie	exon	153040161	153040261	1000	+	.	gene_id "MSTRG.12520"; transcript_id "MSTRG.12520.1"; exon_number "23";
chrX	StringTie	exon	153040335	153040558	1000	+	.	gene_id "MSTRG.12520"; transcript_id "MSTRG.12520.1"; exon_number "24";
chrX	StringTie	exon	153040680	153040858	1000	+	.	gene_id "MSTRG.12520"; transcript_id "MSTRG.12520.1"; exon_number "25";
chrX	StringTie	exon	153041049	153041115	1000	+	.	gene_id "MSTRG.12520"; transcript_id "MSTRG.12520.1"; exon_number "26";
chrX	StringTie	exon	153041342	153041669	1000	+	.	gene_id "MSTRG.12520"; transcript_id "MSTRG.12520.1"; exon_number "27";
chrX	StringTie	exon	153041811	153041914	1000	+	.	gene_id "MSTRG.12520"; transcript_id "MSTRG.12520.1"; exon_number "28";
chrX	StringTie	exon	153042342	153042435	1000	+	.	gene_id "MSTRG.12520"; transcript_id "MSTRG.12520.1"; exon_number "29";
chrX	StringTie	exon	153042663	153042835	1000	+	.	gene_id "MSTRG.12520"; transcript_id "MSTRG.12520.1"; exon_number "30";
chrX	StringTie	exon	153042983	153043143	1000	+	.	gene_id "MSTRG.12520"; transcript_id "MSTRG.12520.1"; exon_number "31";
chrX	StringTie	exon	153043403	153043550	1000	+	.	gene_id "MSTRG.12520"; transcript_id "MSTRG.12520.1"; exon_number "32";
chrX	StringTie	exon	153043716	153043780	1000	+	.	gene_id "MSTRG.12520"; transcript_id "MSTRG.12520.1"; exon_number "33";
chrX	StringTie	exon	153043851	153043926	1000	+	.	gene_id "MSTRG.12520"; transcript_id "MSTRG.12520.1"; exon_number "34";
chrX	StringTie	exon	153044055	153044129	1000	+	.	gene_id "MSTRG.12520"; transcript_id "MSTRG.12520.1"; exon_number "35";
chrX	StringTie	exon	153044390	153044796	1000	+	.	gene_id "MSTRG.12520"; transcript_id "MSTRG.12520.1"; exon_number "36";
chrX	StringTie	transcript	153029726	153044795	1000	+	.	gene_id "MSTRG.12520"; transcript_id "MSTRG.12520.2";
chrX	StringTie	exon	153029726	153029759	1000	+	.	gene_id "MSTRG.12520"; transcript_id "MSTRG.12520.2"; exon_number "1";
chrX	StringTie	exon	153030926	153031035	1000	+	.	gene_id "MSTRG.12520"; transcript_id "MSTRG.12520.2"; exon_number "2";
chrX	StringTie	exon	153033704	153033883	1000	+	.	gene_id "MSTRG.12520"; transcript_id "MSTRG.12520.2"; exon_number "3";
chrX	StringTie	exon	153034403	153034531	1000	+	.	gene_id "MSTRG.12520"; transcript_id "MSTRG.12520.2"; exon_number "4";
chrX	StringTie	exon	153034617	153034717	1000	+	.	gene_id "MSTRG.12520"; transcript_id "MSTRG.12520.2"; exon_number "5";
chrX	StringTie	exon	153035262	153035394	1000	+	.	gene_id "MSTRG.12520"; transcript_id "MSTRG.12520.2"; exon_number "6";
chrX	StringTie	exon	153035547	153035703	1000	+	.	gene_id "MSTRG.12520"; transcript_id "MSTRG.12520.2"; exon_number "7";
chrX	StringTie	exon	153035793	153035901	1000	+	.	gene_id "MSTRG.12520"; transcript_id "MSTRG.12520.2"; exon_number "8";
chrX	StringTie	exon	153035983	153036097	1000	+	.	gene_id "MSTRG.12520"; transcript_id "MSTRG.12520.2"; exon_number "9";
chrX	StringTie	exon	153036213	153036338	1000	+	.	gene_id "MSTRG.12520"; transcript_id "MSTRG.12520.2"; exon_number "10";
chrX	StringTie	exon	153036420	153036536	1000	+	.	gene_id "MSTRG.12520"; transcript_id "MSTRG.12520.2"; exon_number "11";
chrX	StringTie	exon	153036765	153036858	1000	+	.	gene_id "MSTRG.12520"; transcript_id "MSTRG.12520.2"; exon_number "12";
chrX	StringTie	exon	153036941	153037110	1000	+	.	gene_id "MSTRG.12520"; transcript_id "MSTRG.12520.2"; exon_number "13";
chrX	StringTie	exon	153037319	153037470	1000	+	.	gene_id "MSTRG.12520"; transcript_id "MSTRG.12520.2"; exon_number "14";
chrX	StringTie	exon	153037637	153037742	1000	+	.	gene_id "MSTRG.12520"; transcript_id "MSTRG.12520.2"; exon_number "15";
chrX	StringTie	exon	153038341	153038471	1000	+	.	gene_id "MSTRG.12520"; transcript_id "MSTRG.12520.2"; exon_number "16";
chrX	StringTie	exon	153038685	153038861	1000	+	.	gene_id "MSTRG.12520"; transcript_id "MSTRG.12520.2"; exon_number "17";
chrX	StringTie	exon	153038973	153039168	1000	+	.	gene_id "MSTRG.12520"; transcript_id "MSTRG.12520.2"; exon_number "18";
chrX	StringTie	exon	153039314	153039553	1000	+	.	gene_id "MSTRG.12520"; transcript_id "MSTRG.12520.2"; exon_number "19";
chrX	StringTie	exon	153039641	153039799	1000	+	.	gene_id "MSTRG.12520"; transcript_id "MSTRG.12520.2"; exon_number "20";
chrX	StringTie	exon	153039875	153040026	1000	+	.	gene_id "MSTRG.12520"; transcript_id "MSTRG.12520.2"; exon_number "21";
chrX	StringTie	exon	153040161	153040261	1000	+	.	gene_id "MSTRG.12520"; transcript_id "MSTRG.12520.2"; exon_number "22";
chrX	StringTie	exon	153040335	153040558	1000	+	.	gene_id "MSTRG.12520"; transcript_id "MSTRG.12520.2"; exon_number "23";
chrX	StringTie	exon	153040680	153040858	1000	+	.	gene_id "MSTRG.12520"; transcript_id "MSTRG.12520.2"; exon_number "24";
chrX	StringTie	exon	153041049	153041115	1000	+	.	gene_id "MSTRG.12520"; transcript_id "MSTRG.12520.2"; exon_number "25";
chrX	StringTie	exon	153041342	153041669	1000	+	.	gene_id "MSTRG.12520"; transcript_id "MSTRG.12520.2"; exon_number "26";
chrX	StringTie	exon	153041811	153041914	1000	+	.	gene_id "MSTRG.12520"; transcript_id "MSTRG.12520.2"; exon_number "27";
chrX	StringTie	exon	153042342	153042435	1000	+	.	gene_id "MSTRG.12520"; transcript_id "MSTRG.12520.2"; exon_number "28";
chrX	StringTie	exon	153042663	153042835	1000	+	.	gene_id "MSTRG.12520"; transcript_id "MSTRG.12520.2"; exon_number "29";
chrX	StringTie	exon	153042983	153043143	1000	+	.	gene_id "MSTRG.12520"; transcript_id "MSTRG.12520.2"; exon_number "30";
chrX	StringTie	exon	153043403	153043550	1000	+	.	gene_id "MSTRG.12520"; transcript_id "MSTRG.12520.2"; exon_number "31";
chrX	StringTie	exon	153043716	153043780	1000	+	.	gene_id "MSTRG.12520"; transcript_id "MSTRG.12520.2"; exon_number "32";
chrX	StringTie	exon	153043851	153043926	1000	+	.	gene_id "MSTRG.12520"; transcript_id "MSTRG.12520.2"; exon_number "33";
chrX	StringTie	exon	153044055	153044129	1000	+	.	gene_id "MSTRG.12520"; transcript_id "MSTRG.12520.2"; exon_number "34";
chrX	StringTie	exon	153044390	153044795	1000	+	.	gene_id "MSTRG.12520"; transcript_id "MSTRG.12520.2"; exon_number "35";
chrX	StringTie	transcript	153031933	153044795	1000	+	.	gene_id "MSTRG.12520"; transcript_id "MSTRG.12520.3";
chrX	StringTie	exon	153031933	153033368	1000	+	.	gene_id "MSTRG.12520"; transcript_id "MSTRG.12520.3"; exon_number "1";
chrX	StringTie	exon	153033704	153033883	1000	+	.	gene_id "MSTRG.12520"; transcript_id "MSTRG.12520.3"; exon_number "2";
chrX	StringTie	exon	153034403	153034531	1000	+	.	gene_id "MSTRG.12520"; transcript_id "MSTRG.12520.3"; exon_number "3";
chrX	StringTie	exon	153034617	153034717	1000	+	.	gene_id "MSTRG.12520"; transcript_id "MSTRG.12520.3"; exon_number "4";
chrX	StringTie	exon	153035262	153035394	1000	+	.	gene_id "MSTRG.12520"; transcript_id "MSTRG.12520.3"; exon_number "5";
chrX	StringTie	exon	153035547	153035703	1000	+	.	gene_id "MSTRG.12520"; transcript_id "MSTRG.12520.3"; exon_number "6";
chrX	StringTie	exon	153035793	153035901	1000	+	.	gene_id "MSTRG.12520"; transcript_id "MSTRG.12520.3"; exon_number "7";
chrX	StringTie	exon	153035983	153036097	1000	+	.	gene_id "MSTRG.12520"; transcript_id "MSTRG.12520.3"; exon_number "8";
chrX	StringTie	exon	153036213	153036338	1000	+	.	gene_id "MSTRG.12520"; transcript_id "MSTRG.12520.3"; exon_number "9";
chrX	StringTie	exon	153036420	153036536	1000	+	.	gene_id "MSTRG.12520"; transcript_id "MSTRG.12520.3"; exon_number "10";
chrX	StringTie	exon	153036765	153036858	1000	+	.	gene_id "MSTRG.12520"; transcript_id "MSTRG.12520.3"; exon_number "11";
chrX	StringTie	exon	153036941	153037110	1000	+	.	gene_id "MSTRG.12520"; transcript_id "MSTRG.12520.3"; exon_number "12";
chrX	StringTie	exon	153037319	153037470	1000	+	.	gene_id "MSTRG.12520"; transcript_id "MSTRG.12520.3"; exon_number "13";
chrX	StringTie	exon	153037637	153037742	1000	+	.	gene_id "MSTRG.12520"; transcript_id "MSTRG.12520.3"; exon_number "14";
chrX	StringTie	exon	153038341	153038471	1000	+	.	gene_id "MSTRG.12520"; transcript_id "MSTRG.12520.3"; exon_number "15";
chrX	StringTie	exon	153038685	153038861	1000	+	.	gene_id "MSTRG.12520"; transcript_id "MSTRG.12520.3"; exon_number "16";
chrX	StringTie	exon	153038973	153039168	1000	+	.	gene_id "MSTRG.12520"; transcript_id "MSTRG.12520.3"; exon_number "17";
chrX	StringTie	exon	153039314	153039553	1000	+	.	gene_id "MSTRG.12520"; transcript_id "MSTRG.12520.3"; exon_number "18";
chrX	StringTie	exon	153039641	153039799	1000	+	.	gene_id "MSTRG.12520"; transcript_id "MSTRG.12520.3"; exon_number "19";
chrX	StringTie	exon	153039875	153040026	1000	+	.	gene_id "MSTRG.12520"; transcript_id "MSTRG.12520.3"; exon_number "20";
chrX	StringTie	exon	153040161	153040261	1000	+	.	gene_id "MSTRG.12520"; transcript_id "MSTRG.12520.3"; exon_number "21";
chrX	StringTie	exon	153040335	153040558	1000	+	.	gene_id "MSTRG.12520"; transcript_id "MSTRG.12520.3"; exon_number "22";
chrX	StringTie	exon	153040680	153040858	1000	+	.	gene_id "MSTRG.12520"; transcript_id "MSTRG.12520.3"; exon_number "23";
chrX	StringTie	exon	153041049	153041115	1000	+	.	gene_id "MSTRG.12520"; transcript_id "MSTRG.12520.3"; exon_number "24";
chrX	StringTie	exon	153041342	153041669	1000	+	.	gene_id "MSTRG.12520"; transcript_id "MSTRG.12520.3"; exon_number "25";
chrX	StringTie	exon	153041811	153041914	1000	+	.	gene_id "MSTRG.12520"; transcript_id "MSTRG.12520.3"; exon_number "26";
chrX	StringTie	exon	153042342	153042435	1000	+	.	gene_id "MSTRG.12520"; transcript_id "MSTRG.12520.3"; exon_number "27";
chrX	StringTie	exon	153042663	153042835	1000	+	.	gene_id "MSTRG.12520"; transcript_id "MSTRG.12520.3"; exon_number "28";
chrX	StringTie	exon	153042983	153043143	1000	+	.	gene_id "MSTRG.12520"; transcript_id "MSTRG.12520.3"; exon_number "29";
chrX	StringTie	exon	153043403	153043550	1000	+	.	gene_id "MSTRG.12520"; transcript_id "MSTRG.12520.3"; exon_number "30";
chrX	StringTie	exon	153043716	153043780	1000	+	.	gene_id "MSTRG.12520"; transcript_id "MSTRG.12520.3"; exon_number "31";
chrX	StringTie	exon	153043851	153043926	1000	+	.	gene_id "MSTRG.12520"; transcript_id "MSTRG.12520.3"; exon_number "32";
chrX	StringTie	exon	153044055	153044129	1000	+	.	gene_id "MSTRG.12520"; transcript_id "MSTRG.12520.3"; exon_number "33";
chrX	StringTie	exon	153044268	153044795	1000	+	.	gene_id "MSTRG.12520"; transcript_id "MSTRG.12520.3"; exon_number "34";
chrX	StringTie	transcript	153050646	153059978	1000	-	.	gene_id "MSTRG.12521"; transcript_id "MSTRG.12521.1";
chrX	StringTie	exon	153050646	153050691	1000	-	.	gene_id "MSTRG.12521"; transcript_id "MSTRG.12521.1"; exon_number "1";
chrX	StringTie	exon	153051258	153051428	1000	-	.	gene_id "MSTRG.12521"; transcript_id "MSTRG.12521.1"; exon_number "2";
chrX	StringTie	exon	153051667	153051727	1000	-	.	gene_id "MSTRG.12521"; transcript_id "MSTRG.12521.1"; exon_number "3";
chrX	StringTie	exon	153051810	153051904	1000	-	.	gene_id "MSTRG.12521"; transcript_id "MSTRG.12521.1"; exon_number "4";
chrX	StringTie	exon	153052256	153052402	1000	-	.	gene_id "MSTRG.12521"; transcript_id "MSTRG.12521.1"; exon_number "5";
chrX	StringTie	exon	153052506	153052608	1000	-	.	gene_id "MSTRG.12521"; transcript_id "MSTRG.12521.1"; exon_number "6";
chrX	StringTie	exon	153052919	153053052	1000	-	.	gene_id "MSTRG.12521"; transcript_id "MSTRG.12521.1"; exon_number "7";
chrX	StringTie	exon	153053278	153053410	1000	-	.	gene_id "MSTRG.12521"; transcript_id "MSTRG.12521.1"; exon_number "8";
chrX	StringTie	exon	153053530	153053590	1000	-	.	gene_id "MSTRG.12521"; transcript_id "MSTRG.12521.1"; exon_number "9";
chrX	StringTie	exon	153055167	153055279	1000	-	.	gene_id "MSTRG.12521"; transcript_id "MSTRG.12521.1"; exon_number "10";
chrX	StringTie	exon	153055650	153055747	1000	-	.	gene_id "MSTRG.12521"; transcript_id "MSTRG.12521.1"; exon_number "11";
chrX	StringTie	exon	153056019	153056030	1000	-	.	gene_id "MSTRG.12521"; transcript_id "MSTRG.12521.1"; exon_number "12";
chrX	StringTie	exon	153056265	153056306	1000	-	.	gene_id "MSTRG.12521"; transcript_id "MSTRG.12521.1"; exon_number "13";
chrX	StringTie	exon	153059701	153059978	1000	-	.	gene_id "MSTRG.12521"; transcript_id "MSTRG.12521.1"; exon_number "14";
chrX	StringTie	transcript	153050679	153059811	1000	-	.	gene_id "MSTRG.12521"; transcript_id "MSTRG.12521.2";
chrX	StringTie	exon	153050679	153050708	1000	-	.	gene_id "MSTRG.12521"; transcript_id "MSTRG.12521.2"; exon_number "1";
chrX	StringTie	exon	153051258	153051428	1000	-	.	gene_id "MSTRG.12521"; transcript_id "MSTRG.12521.2"; exon_number "2";
chrX	StringTie	exon	153051667	153051727	1000	-	.	gene_id "MSTRG.12521"; transcript_id "MSTRG.12521.2"; exon_number "3";
chrX	StringTie	exon	153051810	153051904	1000	-	.	gene_id "MSTRG.12521"; transcript_id "MSTRG.12521.2"; exon_number "4";
chrX	StringTie	exon	153052256	153052402	1000	-	.	gene_id "MSTRG.12521"; transcript_id "MSTRG.12521.2"; exon_number "5";
chrX	StringTie	exon	153052506	153052608	1000	-	.	gene_id "MSTRG.12521"; transcript_id "MSTRG.12521.2"; exon_number "6";
chrX	StringTie	exon	153052919	153053052	1000	-	.	gene_id "MSTRG.12521"; transcript_id "MSTRG.12521.2"; exon_number "7";
chrX	StringTie	exon	153053278	153053410	1000	-	.	gene_id "MSTRG.12521"; transcript_id "MSTRG.12521.2"; exon_number "8";
chrX	StringTie	exon	153053530	153053590	1000	-	.	gene_id "MSTRG.12521"; transcript_id "MSTRG.12521.2"; exon_number "9";
chrX	StringTie	exon	153055167	153055279	1000	-	.	gene_id "MSTRG.12521"; transcript_id "MSTRG.12521.2"; exon_number "10";
chrX	StringTie	exon	153055650	153055747	1000	-	.	gene_id "MSTRG.12521"; transcript_id "MSTRG.12521.2"; exon_number "11";
chrX	StringTie	exon	153056019	153056030	1000	-	.	gene_id "MSTRG.12521"; transcript_id "MSTRG.12521.2"; exon_number "12";
chrX	StringTie	exon	153056265	153056306	1000	-	.	gene_id "MSTRG.12521"; transcript_id "MSTRG.12521.2"; exon_number "13";
chrX	StringTie	exon	153059701	153059811	1000	-	.	gene_id "MSTRG.12521"; transcript_id "MSTRG.12521.2"; exon_number "14";
chrX	StringTie	transcript	153051222	153059836	1000	-	.	gene_id "MSTRG.12521"; transcript_id "MSTRG.12521.3";
chrX	StringTie	exon	153051222	153051428	1000	-	.	gene_id "MSTRG.12521"; transcript_id "MSTRG.12521.3"; exon_number "1";
chrX	StringTie	exon	153051667	153051727	1000	-	.	gene_id "MSTRG.12521"; transcript_id "MSTRG.12521.3"; exon_number "2";
chrX	StringTie	exon	153051810	153051904	1000	-	.	gene_id "MSTRG.12521"; transcript_id "MSTRG.12521.3"; exon_number "3";
chrX	StringTie	exon	153052256	153052402	1000	-	.	gene_id "MSTRG.12521"; transcript_id "MSTRG.12521.3"; exon_number "4";
chrX	StringTie	exon	153052506	153052608	1000	-	.	gene_id "MSTRG.12521"; transcript_id "MSTRG.12521.3"; exon_number "5";
chrX	StringTie	exon	153052919	153053052	1000	-	.	gene_id "MSTRG.12521"; transcript_id "MSTRG.12521.3"; exon_number "6";
chrX	StringTie	exon	153053278	153053410	1000	-	.	gene_id "MSTRG.12521"; transcript_id "MSTRG.12521.3"; exon_number "7";
chrX	StringTie	exon	153053530	153053590	1000	-	.	gene_id "MSTRG.12521"; transcript_id "MSTRG.12521.3"; exon_number "8";
chrX	StringTie	exon	153055167	153055279	1000	-	.	gene_id "MSTRG.12521"; transcript_id "MSTRG.12521.3"; exon_number "9";
chrX	StringTie	exon	153055650	153055747	1000	-	.	gene_id "MSTRG.12521"; transcript_id "MSTRG.12521.3"; exon_number "10";
chrX	StringTie	exon	153056265	153056306	1000	-	.	gene_id "MSTRG.12521"; transcript_id "MSTRG.12521.3"; exon_number "11";
chrX	StringTie	exon	153058673	153059836	1000	-	.	gene_id "MSTRG.12521"; transcript_id "MSTRG.12521.3"; exon_number "12";
chrX	StringTie	transcript	153051222	153059836	1000	-	.	gene_id "MSTRG.12521"; transcript_id "MSTRG.12521.4";
chrX	StringTie	exon	153051222	153051428	1000	-	.	gene_id "MSTRG.12521"; transcript_id "MSTRG.12521.4"; exon_number "1";
chrX	StringTie	exon	153051667	153051727	1000	-	.	gene_id "MSTRG.12521"; transcript_id "MSTRG.12521.4"; exon_number "2";
chrX	StringTie	exon	153051810	153051904	1000	-	.	gene_id "MSTRG.12521"; transcript_id "MSTRG.12521.4"; exon_number "3";
chrX	StringTie	exon	153052256	153052402	1000	-	.	gene_id "MSTRG.12521"; transcript_id "MSTRG.12521.4"; exon_number "4";
chrX	StringTie	exon	153052506	153052608	1000	-	.	gene_id "MSTRG.12521"; transcript_id "MSTRG.12521.4"; exon_number "5";
chrX	StringTie	exon	153052919	153053052	1000	-	.	gene_id "MSTRG.12521"; transcript_id "MSTRG.12521.4"; exon_number "6";
chrX	StringTie	exon	153053278	153053410	1000	-	.	gene_id "MSTRG.12521"; transcript_id "MSTRG.12521.4"; exon_number "7";
chrX	StringTie	exon	153053530	153053590	1000	-	.	gene_id "MSTRG.12521"; transcript_id "MSTRG.12521.4"; exon_number "8";
chrX	StringTie	exon	153055167	153055279	1000	-	.	gene_id "MSTRG.12521"; transcript_id "MSTRG.12521.4"; exon_number "9";
chrX	StringTie	exon	153055650	153055747	1000	-	.	gene_id "MSTRG.12521"; transcript_id "MSTRG.12521.4"; exon_number "10";
chrX	StringTie	exon	153056265	153056306	1000	-	.	gene_id "MSTRG.12521"; transcript_id "MSTRG.12521.4"; exon_number "11";
chrX	StringTie	exon	153059701	153059836	1000	-	.	gene_id "MSTRG.12521"; transcript_id "MSTRG.12521.4"; exon_number "12";
chrX	StringTie	transcript	153051222	153059836	1000	-	.	gene_id "MSTRG.12521"; transcript_id "MSTRG.12521.5";
chrX	StringTie	exon	153051222	153051428	1000	-	.	gene_id "MSTRG.12521"; transcript_id "MSTRG.12521.5"; exon_number "1";
chrX	StringTie	exon	153051667	153051727	1000	-	.	gene_id "MSTRG.12521"; transcript_id "MSTRG.12521.5"; exon_number "2";
chrX	StringTie	exon	153051810	153051904	1000	-	.	gene_id "MSTRG.12521"; transcript_id "MSTRG.12521.5"; exon_number "3";
chrX	StringTie	exon	153052256	153052402	1000	-	.	gene_id "MSTRG.12521"; transcript_id "MSTRG.12521.5"; exon_number "4";
chrX	StringTie	exon	153052506	153052608	1000	-	.	gene_id "MSTRG.12521"; transcript_id "MSTRG.12521.5"; exon_number "5";
chrX	StringTie	exon	153052919	153053052	1000	-	.	gene_id "MSTRG.12521"; transcript_id "MSTRG.12521.5"; exon_number "6";
chrX	StringTie	exon	153053278	153053410	1000	-	.	gene_id "MSTRG.12521"; transcript_id "MSTRG.12521.5"; exon_number "7";
chrX	StringTie	exon	153053530	153053590	1000	-	.	gene_id "MSTRG.12521"; transcript_id "MSTRG.12521.5"; exon_number "8";
chrX	StringTie	exon	153055167	153055279	1000	-	.	gene_id "MSTRG.12521"; transcript_id "MSTRG.12521.5"; exon_number "9";
chrX	StringTie	exon	153055650	153055747	1000	-	.	gene_id "MSTRG.12521"; transcript_id "MSTRG.12521.5"; exon_number "10";
chrX	StringTie	exon	153056019	153056030	1000	-	.	gene_id "MSTRG.12521"; transcript_id "MSTRG.12521.5"; exon_number "11";
chrX	StringTie	exon	153056265	153056306	1000	-	.	gene_id "MSTRG.12521"; transcript_id "MSTRG.12521.5"; exon_number "12";
chrX	StringTie	exon	153058673	153059836	1000	-	.	gene_id "MSTRG.12521"; transcript_id "MSTRG.12521.5"; exon_number "13";
chrX	StringTie	transcript	153058971	153063953	1000	+	.	gene_id "MSTRG.12522"; transcript_id "MSTRG.12522.1";
chrX	StringTie	exon	153058971	153060040	1000	+	.	gene_id "MSTRG.12522"; transcript_id "MSTRG.12522.1"; exon_number "1";
chrX	StringTie	exon	153060129	153060209	1000	+	.	gene_id "MSTRG.12522"; transcript_id "MSTRG.12522.1"; exon_number "2";
chrX	StringTie	exon	153061889	153062007	1000	+	.	gene_id "MSTRG.12522"; transcript_id "MSTRG.12522.1"; exon_number "3";
chrX	StringTie	exon	153062913	153062987	1000	+	.	gene_id "MSTRG.12522"; transcript_id "MSTRG.12522.1"; exon_number "4";
chrX	StringTie	exon	153063180	153063269	1000	+	.	gene_id "MSTRG.12522"; transcript_id "MSTRG.12522.1"; exon_number "5";
chrX	StringTie	exon	153063526	153063591	1000	+	.	gene_id "MSTRG.12522"; transcript_id "MSTRG.12522.1"; exon_number "6";
chrX	StringTie	exon	153063784	153063953	1000	+	.	gene_id "MSTRG.12522"; transcript_id "MSTRG.12522.1"; exon_number "7";
chrX	StringTie	transcript	153059646	153064024	1000	+	.	gene_id "MSTRG.12522"; transcript_id "MSTRG.12522.2";
chrX	StringTie	exon	153059646	153059789	1000	+	.	gene_id "MSTRG.12522"; transcript_id "MSTRG.12522.2"; exon_number "1";
chrX	StringTie	exon	153060129	153060209	1000	+	.	gene_id "MSTRG.12522"; transcript_id "MSTRG.12522.2"; exon_number "2";
chrX	StringTie	exon	153061889	153062007	1000	+	.	gene_id "MSTRG.12522"; transcript_id "MSTRG.12522.2"; exon_number "3";
chrX	StringTie	exon	153062913	153062987	1000	+	.	gene_id "MSTRG.12522"; transcript_id "MSTRG.12522.2"; exon_number "4";
chrX	StringTie	exon	153063180	153063269	1000	+	.	gene_id "MSTRG.12522"; transcript_id "MSTRG.12522.2"; exon_number "5";
chrX	StringTie	exon	153063526	153063591	1000	+	.	gene_id "MSTRG.12522"; transcript_id "MSTRG.12522.2"; exon_number "6";
chrX	StringTie	exon	153063784	153063884	1000	+	.	gene_id "MSTRG.12522"; transcript_id "MSTRG.12522.2"; exon_number "7";
chrX	StringTie	exon	153064003	153064024	1000	+	.	gene_id "MSTRG.12522"; transcript_id "MSTRG.12522.2"; exon_number "8";
chrX	StringTie	transcript	153126973	153151608	1000	-	.	gene_id "MSTRG.12523"; transcript_id "MSTRG.12523.1";
chrX	StringTie	exon	153126973	153128349	1000	-	.	gene_id "MSTRG.12523"; transcript_id "MSTRG.12523.1"; exon_number "1";
chrX	StringTie	exon	153128932	153129004	1000	-	.	gene_id "MSTRG.12523"; transcript_id "MSTRG.12523.1"; exon_number "2";
chrX	StringTie	exon	153129338	153129472	1000	-	.	gene_id "MSTRG.12523"; transcript_id "MSTRG.12523.1"; exon_number "3";
chrX	StringTie	exon	153129777	153129932	1000	-	.	gene_id "MSTRG.12523"; transcript_id "MSTRG.12523.1"; exon_number "4";
chrX	StringTie	exon	153130040	153130159	1000	-	.	gene_id "MSTRG.12523"; transcript_id "MSTRG.12523.1"; exon_number "5";
chrX	StringTie	exon	153130276	153130449	1000	-	.	gene_id "MSTRG.12523"; transcript_id "MSTRG.12523.1"; exon_number "6";
chrX	StringTie	exon	153130543	153130665	1000	-	.	gene_id "MSTRG.12523"; transcript_id "MSTRG.12523.1"; exon_number "7";
chrX	StringTie	exon	153130754	153130955	1000	-	.	gene_id "MSTRG.12523"; transcript_id "MSTRG.12523.1"; exon_number "8";
chrX	StringTie	exon	153131159	153131274	1000	-	.	gene_id "MSTRG.12523"; transcript_id "MSTRG.12523.1"; exon_number "9";
chrX	StringTie	exon	153132104	153132326	1000	-	.	gene_id "MSTRG.12523"; transcript_id "MSTRG.12523.1"; exon_number "10";
chrX	StringTie	exon	153132509	153132579	1000	-	.	gene_id "MSTRG.12523"; transcript_id "MSTRG.12523.1"; exon_number "11";
chrX	StringTie	exon	153132811	153133008	1000	-	.	gene_id "MSTRG.12523"; transcript_id "MSTRG.12523.1"; exon_number "12";
chrX	StringTie	exon	153133255	153133365	1000	-	.	gene_id "MSTRG.12523"; transcript_id "MSTRG.12523.1"; exon_number "13";
chrX	StringTie	exon	153133453	153133577	1000	-	.	gene_id "MSTRG.12523"; transcript_id "MSTRG.12523.1"; exon_number "14";
chrX	StringTie	exon	153133757	153133913	1000	-	.	gene_id "MSTRG.12523"; transcript_id "MSTRG.12523.1"; exon_number "15";
chrX	StringTie	exon	153134016	153134182	1000	-	.	gene_id "MSTRG.12523"; transcript_id "MSTRG.12523.1"; exon_number "16";
chrX	StringTie	exon	153134296	153134407	1000	-	.	gene_id "MSTRG.12523"; transcript_id "MSTRG.12523.1"; exon_number "17";
chrX	StringTie	exon	153134975	153135118	1000	-	.	gene_id "MSTRG.12523"; transcript_id "MSTRG.12523.1"; exon_number "18";
chrX	StringTie	exon	153135258	153135389	1000	-	.	gene_id "MSTRG.12523"; transcript_id "MSTRG.12523.1"; exon_number "19";
chrX	StringTie	exon	153135511	153135695	1000	-	.	gene_id "MSTRG.12523"; transcript_id "MSTRG.12523.1"; exon_number "20";
chrX	StringTie	exon	153135843	153135954	1000	-	.	gene_id "MSTRG.12523"; transcript_id "MSTRG.12523.1"; exon_number "21";
chrX	StringTie	exon	153136245	153136415	1000	-	.	gene_id "MSTRG.12523"; transcript_id "MSTRG.12523.1"; exon_number "22";
chrX	StringTie	exon	153136512	153136634	1000	-	.	gene_id "MSTRG.12523"; transcript_id "MSTRG.12523.1"; exon_number "23";
chrX	StringTie	exon	153137607	153137809	1000	-	.	gene_id "MSTRG.12523"; transcript_id "MSTRG.12523.1"; exon_number "24";
chrX	StringTie	exon	153138047	153138152	1000	-	.	gene_id "MSTRG.12523"; transcript_id "MSTRG.12523.1"; exon_number "25";
chrX	StringTie	exon	153141216	153141399	1000	-	.	gene_id "MSTRG.12523"; transcript_id "MSTRG.12523.1"; exon_number "26";
chrX	StringTie	exon	153151519	153151608	1000	-	.	gene_id "MSTRG.12523"; transcript_id "MSTRG.12523.1"; exon_number "27";
chrX	StringTie	transcript	153194695	153200676	1000	-	.	gene_id "MSTRG.12524"; transcript_id "MSTRG.12524.1";
chrX	StringTie	exon	153194695	153195676	1000	-	.	gene_id "MSTRG.12524"; transcript_id "MSTRG.12524.1"; exon_number "1";
chrX	StringTie	exon	153196216	153196300	1000	-	.	gene_id "MSTRG.12524"; transcript_id "MSTRG.12524.1"; exon_number "2";
chrX	StringTie	exon	153197524	153197568	1000	-	.	gene_id "MSTRG.12524"; transcript_id "MSTRG.12524.1"; exon_number "3";
chrX	StringTie	exon	153197769	153197884	1000	-	.	gene_id "MSTRG.12524"; transcript_id "MSTRG.12524.1"; exon_number "4";
chrX	StringTie	exon	153197992	153198037	1000	-	.	gene_id "MSTRG.12524"; transcript_id "MSTRG.12524.1"; exon_number "5";
chrX	StringTie	exon	153199396	153199454	1000	-	.	gene_id "MSTRG.12524"; transcript_id "MSTRG.12524.1"; exon_number "6";
chrX	StringTie	exon	153199830	153199928	1000	-	.	gene_id "MSTRG.12524"; transcript_id "MSTRG.12524.1"; exon_number "7";
chrX	StringTie	exon	153200337	153200676	1000	-	.	gene_id "MSTRG.12524"; transcript_id "MSTRG.12524.1"; exon_number "8";
chrX	StringTie	transcript	153195377	153200468	1000	-	.	gene_id "MSTRG.12524"; transcript_id "MSTRG.12524.2";
chrX	StringTie	exon	153195377	153195676	1000	-	.	gene_id "MSTRG.12524"; transcript_id "MSTRG.12524.2"; exon_number "1";
chrX	StringTie	exon	153196216	153196300	1000	-	.	gene_id "MSTRG.12524"; transcript_id "MSTRG.12524.2"; exon_number "2";
chrX	StringTie	exon	153197769	153197884	1000	-	.	gene_id "MSTRG.12524"; transcript_id "MSTRG.12524.2"; exon_number "3";
chrX	StringTie	exon	153197992	153198037	1000	-	.	gene_id "MSTRG.12524"; transcript_id "MSTRG.12524.2"; exon_number "4";
chrX	StringTie	exon	153199396	153199454	1000	-	.	gene_id "MSTRG.12524"; transcript_id "MSTRG.12524.2"; exon_number "5";
chrX	StringTie	exon	153199830	153199928	1000	-	.	gene_id "MSTRG.12524"; transcript_id "MSTRG.12524.2"; exon_number "6";
chrX	StringTie	exon	153200337	153200468	1000	-	.	gene_id "MSTRG.12524"; transcript_id "MSTRG.12524.2"; exon_number "7";
chrX	StringTie	transcript	153195377	153200468	1000	-	.	gene_id "MSTRG.12524"; transcript_id "MSTRG.12524.3";
chrX	StringTie	exon	153195377	153195676	1000	-	.	gene_id "MSTRG.12524"; transcript_id "MSTRG.12524.3"; exon_number "1";
chrX	StringTie	exon	153196216	153196299	1000	-	.	gene_id "MSTRG.12524"; transcript_id "MSTRG.12524.3"; exon_number "2";
chrX	StringTie	exon	153197769	153197884	1000	-	.	gene_id "MSTRG.12524"; transcript_id "MSTRG.12524.3"; exon_number "3";
chrX	StringTie	exon	153197992	153198037	1000	-	.	gene_id "MSTRG.12524"; transcript_id "MSTRG.12524.3"; exon_number "4";
chrX	StringTie	exon	153199396	153199454	1000	-	.	gene_id "MSTRG.12524"; transcript_id "MSTRG.12524.3"; exon_number "5";
chrX	StringTie	exon	153199830	153199928	1000	-	.	gene_id "MSTRG.12524"; transcript_id "MSTRG.12524.3"; exon_number "6";
chrX	StringTie	exon	153200337	153200468	1000	-	.	gene_id "MSTRG.12524"; transcript_id "MSTRG.12524.3"; exon_number "7";
chrX	StringTie	transcript	153213004	153237258	1000	-	.	gene_id "MSTRG.12525"; transcript_id "MSTRG.12525.1";
chrX	StringTie	exon	153213004	153214837	1000	-	.	gene_id "MSTRG.12525"; transcript_id "MSTRG.12525.1"; exon_number "1";
chrX	StringTie	exon	153215004	153215067	1000	-	.	gene_id "MSTRG.12525"; transcript_id "MSTRG.12525.1"; exon_number "2";
chrX	StringTie	exon	153215694	153215994	1000	-	.	gene_id "MSTRG.12525"; transcript_id "MSTRG.12525.1"; exon_number "3";
chrX	StringTie	exon	153216264	153216449	1000	-	.	gene_id "MSTRG.12525"; transcript_id "MSTRG.12525.1"; exon_number "4";
chrX	StringTie	exon	153216801	153216938	1000	-	.	gene_id "MSTRG.12525"; transcript_id "MSTRG.12525.1"; exon_number "5";
chrX	StringTie	exon	153217040	153217158	1000	-	.	gene_id "MSTRG.12525"; transcript_id "MSTRG.12525.1"; exon_number "6";
chrX	StringTie	exon	153217292	153217609	1000	-	.	gene_id "MSTRG.12525"; transcript_id "MSTRG.12525.1"; exon_number "7";
chrX	StringTie	exon	153217965	153218409	1000	-	.	gene_id "MSTRG.12525"; transcript_id "MSTRG.12525.1"; exon_number "8";
chrX	StringTie	exon	153219058	153219221	1000	-	.	gene_id "MSTRG.12525"; transcript_id "MSTRG.12525.1"; exon_number "9";
chrX	StringTie	exon	153219517	153220993	1000	-	.	gene_id "MSTRG.12525"; transcript_id "MSTRG.12525.1"; exon_number "10";
chrX	StringTie	exon	153221642	153221862	1000	-	.	gene_id "MSTRG.12525"; transcript_id "MSTRG.12525.1"; exon_number "11";
chrX	StringTie	exon	153222076	153222214	1000	-	.	gene_id "MSTRG.12525"; transcript_id "MSTRG.12525.1"; exon_number "12";
chrX	StringTie	exon	153222369	153222511	1000	-	.	gene_id "MSTRG.12525"; transcript_id "MSTRG.12525.1"; exon_number "13";
chrX	StringTie	exon	153222765	153222984	1000	-	.	gene_id "MSTRG.12525"; transcript_id "MSTRG.12525.1"; exon_number "14";
chrX	StringTie	exon	153223233	153223337	1000	-	.	gene_id "MSTRG.12525"; transcript_id "MSTRG.12525.1"; exon_number "15";
chrX	StringTie	exon	153223476	153223700	1000	-	.	gene_id "MSTRG.12525"; transcript_id "MSTRG.12525.1"; exon_number "16";
chrX	StringTie	exon	153224020	153224217	1000	-	.	gene_id "MSTRG.12525"; transcript_id "MSTRG.12525.1"; exon_number "17";
chrX	StringTie	exon	153224782	153224942	1000	-	.	gene_id "MSTRG.12525"; transcript_id "MSTRG.12525.1"; exon_number "18";
chrX	StringTie	exon	153225253	153225612	1000	-	.	gene_id "MSTRG.12525"; transcript_id "MSTRG.12525.1"; exon_number "19";
chrX	StringTie	exon	153225686	153225865	1000	-	.	gene_id "MSTRG.12525"; transcript_id "MSTRG.12525.1"; exon_number "20";
chrX	StringTie	exon	153226993	153227099	1000	-	.	gene_id "MSTRG.12525"; transcript_id "MSTRG.12525.1"; exon_number "21";
chrX	StringTie	exon	153227673	153227757	1000	-	.	gene_id "MSTRG.12525"; transcript_id "MSTRG.12525.1"; exon_number "22";
chrX	StringTie	exon	153228676	153228884	1000	-	.	gene_id "MSTRG.12525"; transcript_id "MSTRG.12525.1"; exon_number "23";
chrX	StringTie	exon	153229575	153229735	1000	-	.	gene_id "MSTRG.12525"; transcript_id "MSTRG.12525.1"; exon_number "24";
chrX	StringTie	exon	153230029	153230177	1000	-	.	gene_id "MSTRG.12525"; transcript_id "MSTRG.12525.1"; exon_number "25";
chrX	StringTie	exon	153236099	153237258	1000	-	.	gene_id "MSTRG.12525"; transcript_id "MSTRG.12525.1"; exon_number "26";
chrX	StringTie	transcript	153213010	153236635	1000	-	.	gene_id "MSTRG.12525"; transcript_id "MSTRG.12525.2";
chrX	StringTie	exon	153213010	153214837	1000	-	.	gene_id "MSTRG.12525"; transcript_id "MSTRG.12525.2"; exon_number "1";
chrX	StringTie	exon	153215004	153215067	1000	-	.	gene_id "MSTRG.12525"; transcript_id "MSTRG.12525.2"; exon_number "2";
chrX	StringTie	exon	153215694	153215994	1000	-	.	gene_id "MSTRG.12525"; transcript_id "MSTRG.12525.2"; exon_number "3";
chrX	StringTie	exon	153216264	153216449	1000	-	.	gene_id "MSTRG.12525"; transcript_id "MSTRG.12525.2"; exon_number "4";
chrX	StringTie	exon	153216801	153216938	1000	-	.	gene_id "MSTRG.12525"; transcript_id "MSTRG.12525.2"; exon_number "5";
chrX	StringTie	exon	153217040	153217158	1000	-	.	gene_id "MSTRG.12525"; transcript_id "MSTRG.12525.2"; exon_number "6";
chrX	StringTie	exon	153217292	153217612	1000	-	.	gene_id "MSTRG.12525"; transcript_id "MSTRG.12525.2"; exon_number "7";
chrX	StringTie	exon	153217965	153218541	1000	-	.	gene_id "MSTRG.12525"; transcript_id "MSTRG.12525.2"; exon_number "8";
chrX	StringTie	exon	153219058	153219221	1000	-	.	gene_id "MSTRG.12525"; transcript_id "MSTRG.12525.2"; exon_number "9";
chrX	StringTie	exon	153219517	153220993	1000	-	.	gene_id "MSTRG.12525"; transcript_id "MSTRG.12525.2"; exon_number "10";
chrX	StringTie	exon	153221642	153221862	1000	-	.	gene_id "MSTRG.12525"; transcript_id "MSTRG.12525.2"; exon_number "11";
chrX	StringTie	exon	153222076	153222214	1000	-	.	gene_id "MSTRG.12525"; transcript_id "MSTRG.12525.2"; exon_number "12";
chrX	StringTie	exon	153222369	153222511	1000	-	.	gene_id "MSTRG.12525"; transcript_id "MSTRG.12525.2"; exon_number "13";
chrX	StringTie	exon	153222765	153222984	1000	-	.	gene_id "MSTRG.12525"; transcript_id "MSTRG.12525.2"; exon_number "14";
chrX	StringTie	exon	153223233	153223337	1000	-	.	gene_id "MSTRG.12525"; transcript_id "MSTRG.12525.2"; exon_number "15";
chrX	StringTie	exon	153223476	153223700	1000	-	.	gene_id "MSTRG.12525"; transcript_id "MSTRG.12525.2"; exon_number "16";
chrX	StringTie	exon	153224020	153224217	1000	-	.	gene_id "MSTRG.12525"; transcript_id "MSTRG.12525.2"; exon_number "17";
chrX	StringTie	exon	153224782	153224942	1000	-	.	gene_id "MSTRG.12525"; transcript_id "MSTRG.12525.2"; exon_number "18";
chrX	StringTie	exon	153225253	153225612	1000	-	.	gene_id "MSTRG.12525"; transcript_id "MSTRG.12525.2"; exon_number "19";
chrX	StringTie	exon	153225686	153225865	1000	-	.	gene_id "MSTRG.12525"; transcript_id "MSTRG.12525.2"; exon_number "20";
chrX	StringTie	exon	153226993	153227099	1000	-	.	gene_id "MSTRG.12525"; transcript_id "MSTRG.12525.2"; exon_number "21";
chrX	StringTie	exon	153227673	153227757	1000	-	.	gene_id "MSTRG.12525"; transcript_id "MSTRG.12525.2"; exon_number "22";
chrX	StringTie	exon	153228676	153228884	1000	-	.	gene_id "MSTRG.12525"; transcript_id "MSTRG.12525.2"; exon_number "23";
chrX	StringTie	exon	153229575	153229735	1000	-	.	gene_id "MSTRG.12525"; transcript_id "MSTRG.12525.2"; exon_number "24";
chrX	StringTie	exon	153230029	153230177	1000	-	.	gene_id "MSTRG.12525"; transcript_id "MSTRG.12525.2"; exon_number "25";
chrX	StringTie	exon	153236099	153236635	1000	-	.	gene_id "MSTRG.12525"; transcript_id "MSTRG.12525.2"; exon_number "26";
chrX	StringTie	transcript	153237778	153248646	1000	+	.	gene_id "MSTRG.12526"; transcript_id "MSTRG.12526.1";
chrX	StringTie	exon	153237778	153238311	1000	+	.	gene_id "MSTRG.12526"; transcript_id "MSTRG.12526.1"; exon_number "1";
chrX	StringTie	exon	153247301	153248646	1000	+	.	gene_id "MSTRG.12526"; transcript_id "MSTRG.12526.1"; exon_number "2";
chrX	StringTie	transcript	153275951	153285431	1000	-	.	gene_id "MSTRG.12527"; transcript_id "MSTRG.12527.1";
chrX	StringTie	exon	153275951	153277368	1000	-	.	gene_id "MSTRG.12527"; transcript_id "MSTRG.12527.1"; exon_number "1";
chrX	StringTie	exon	153277980	153278129	1000	-	.	gene_id "MSTRG.12527"; transcript_id "MSTRG.12527.1"; exon_number "2";
chrX	StringTie	exon	153278494	153278884	1000	-	.	gene_id "MSTRG.12527"; transcript_id "MSTRG.12527.1"; exon_number "3";
chrX	StringTie	exon	153279493	153279729	1000	-	.	gene_id "MSTRG.12527"; transcript_id "MSTRG.12527.1"; exon_number "4";
chrX	StringTie	exon	153281483	153281548	1000	-	.	gene_id "MSTRG.12527"; transcript_id "MSTRG.12527.1"; exon_number "5";
chrX	StringTie	exon	153281888	153282095	1000	-	.	gene_id "MSTRG.12527"; transcript_id "MSTRG.12527.1"; exon_number "6";
chrX	StringTie	exon	153282400	153282518	1000	-	.	gene_id "MSTRG.12527"; transcript_id "MSTRG.12527.1"; exon_number "7";
chrX	StringTie	exon	153283457	153283571	1000	-	.	gene_id "MSTRG.12527"; transcript_id "MSTRG.12527.1"; exon_number "8";
chrX	StringTie	exon	153283742	153283806	1000	-	.	gene_id "MSTRG.12527"; transcript_id "MSTRG.12527.1"; exon_number "9";
chrX	StringTie	exon	153284050	153284238	1000	-	.	gene_id "MSTRG.12527"; transcript_id "MSTRG.12527.1"; exon_number "10";
chrX	StringTie	exon	153284426	153284529	1000	-	.	gene_id "MSTRG.12527"; transcript_id "MSTRG.12527.1"; exon_number "11";
chrX	StringTie	exon	153284648	153284779	1000	-	.	gene_id "MSTRG.12527"; transcript_id "MSTRG.12527.1"; exon_number "12";
chrX	StringTie	exon	153284882	153285049	1000	-	.	gene_id "MSTRG.12527"; transcript_id "MSTRG.12527.1"; exon_number "13";
chrX	StringTie	exon	153285128	153285431	1000	-	.	gene_id "MSTRG.12527"; transcript_id "MSTRG.12527.1"; exon_number "14";
chrX	StringTie	transcript	153275960	153285263	1000	-	.	gene_id "MSTRG.12527"; transcript_id "MSTRG.12527.2";
chrX	StringTie	exon	153275960	153277368	1000	-	.	gene_id "MSTRG.12527"; transcript_id "MSTRG.12527.2"; exon_number "1";
chrX	StringTie	exon	153277980	153278129	1000	-	.	gene_id "MSTRG.12527"; transcript_id "MSTRG.12527.2"; exon_number "2";
chrX	StringTie	exon	153278494	153278794	1000	-	.	gene_id "MSTRG.12527"; transcript_id "MSTRG.12527.2"; exon_number "3";
chrX	StringTie	exon	153279493	153279555	1000	-	.	gene_id "MSTRG.12527"; transcript_id "MSTRG.12527.2"; exon_number "4";
chrX	StringTie	exon	153279601	153279729	1000	-	.	gene_id "MSTRG.12527"; transcript_id "MSTRG.12527.2"; exon_number "5";
chrX	StringTie	exon	153281483	153281548	1000	-	.	gene_id "MSTRG.12527"; transcript_id "MSTRG.12527.2"; exon_number "6";
chrX	StringTie	exon	153281888	153282095	1000	-	.	gene_id "MSTRG.12527"; transcript_id "MSTRG.12527.2"; exon_number "7";
chrX	StringTie	exon	153282400	153282518	1000	-	.	gene_id "MSTRG.12527"; transcript_id "MSTRG.12527.2"; exon_number "8";
chrX	StringTie	exon	153283457	153283571	1000	-	.	gene_id "MSTRG.12527"; transcript_id "MSTRG.12527.2"; exon_number "9";
chrX	StringTie	exon	153283742	153283806	1000	-	.	gene_id "MSTRG.12527"; transcript_id "MSTRG.12527.2"; exon_number "10";
chrX	StringTie	exon	153284050	153284238	1000	-	.	gene_id "MSTRG.12527"; transcript_id "MSTRG.12527.2"; exon_number "11";
chrX	StringTie	exon	153284426	153284529	1000	-	.	gene_id "MSTRG.12527"; transcript_id "MSTRG.12527.2"; exon_number "12";
chrX	StringTie	exon	153284648	153284779	1000	-	.	gene_id "MSTRG.12527"; transcript_id "MSTRG.12527.2"; exon_number "13";
chrX	StringTie	exon	153284882	153285263	1000	-	.	gene_id "MSTRG.12527"; transcript_id "MSTRG.12527.2"; exon_number "14";
chrX	StringTie	transcript	153287024	153363212	1000	-	.	gene_id "MSTRG.12528"; transcript_id "MSTRG.12528.1";
chrX	StringTie	exon	153287024	153296901	1000	-	.	gene_id "MSTRG.12528"; transcript_id "MSTRG.12528.1"; exon_number "1";
chrX	StringTie	exon	153297658	153298008	1000	-	.	gene_id "MSTRG.12528"; transcript_id "MSTRG.12528.1"; exon_number "2";
chrX	StringTie	exon	153357642	153357765	1000	-	.	gene_id "MSTRG.12528"; transcript_id "MSTRG.12528.1"; exon_number "3";
chrX	StringTie	exon	153363061	153363212	1000	-	.	gene_id "MSTRG.12528"; transcript_id "MSTRG.12528.1"; exon_number "4";
chrX	StringTie	transcript	153295685	153363177	1000	-	.	gene_id "MSTRG.12528"; transcript_id "MSTRG.12528.2";
chrX	StringTie	exon	153295685	153296901	1000	-	.	gene_id "MSTRG.12528"; transcript_id "MSTRG.12528.2"; exon_number "1";
chrX	StringTie	exon	153297658	153298008	1000	-	.	gene_id "MSTRG.12528"; transcript_id "MSTRG.12528.2"; exon_number "2";
chrX	StringTie	exon	153363061	153363177	1000	-	.	gene_id "MSTRG.12528"; transcript_id "MSTRG.12528.2"; exon_number "3";
chrX	StringTie	transcript	153576894	153603006	1000	-	.	gene_id "MSTRG.12529"; transcript_id "MSTRG.12529.1";
chrX	StringTie	exon	153576894	153577404	1000	-	.	gene_id "MSTRG.12529"; transcript_id "MSTRG.12529.1"; exon_number "1";
chrX	StringTie	exon	153577730	153577933	1000	-	.	gene_id "MSTRG.12529"; transcript_id "MSTRG.12529.1"; exon_number "2";
chrX	StringTie	exon	153578017	153578235	1000	-	.	gene_id "MSTRG.12529"; transcript_id "MSTRG.12529.1"; exon_number "3";
chrX	StringTie	exon	153578399	153578575	1000	-	.	gene_id "MSTRG.12529"; transcript_id "MSTRG.12529.1"; exon_number "4";
chrX	StringTie	exon	153579277	153579409	1000	-	.	gene_id "MSTRG.12529"; transcript_id "MSTRG.12529.1"; exon_number "5";
chrX	StringTie	exon	153579949	153580064	1000	-	.	gene_id "MSTRG.12529"; transcript_id "MSTRG.12529.1"; exon_number "6";
chrX	StringTie	exon	153580252	153580389	1000	-	.	gene_id "MSTRG.12529"; transcript_id "MSTRG.12529.1"; exon_number "7";
chrX	StringTie	exon	153580549	153580815	1000	-	.	gene_id "MSTRG.12529"; transcript_id "MSTRG.12529.1"; exon_number "8";
chrX	StringTie	exon	153580921	153581043	1000	-	.	gene_id "MSTRG.12529"; transcript_id "MSTRG.12529.1"; exon_number "9";
chrX	StringTie	exon	153581140	153581292	1000	-	.	gene_id "MSTRG.12529"; transcript_id "MSTRG.12529.1"; exon_number "10";
chrX	StringTie	exon	153581369	153581572	1000	-	.	gene_id "MSTRG.12529"; transcript_id "MSTRG.12529.1"; exon_number "11";
chrX	StringTie	exon	153581664	153581825	1000	-	.	gene_id "MSTRG.12529"; transcript_id "MSTRG.12529.1"; exon_number "12";
chrX	StringTie	exon	153581922	153582095	1000	-	.	gene_id "MSTRG.12529"; transcript_id "MSTRG.12529.1"; exon_number "13";
chrX	StringTie	exon	153582283	153582411	1000	-	.	gene_id "MSTRG.12529"; transcript_id "MSTRG.12529.1"; exon_number "14";
chrX	StringTie	exon	153582519	153582659	1000	-	.	gene_id "MSTRG.12529"; transcript_id "MSTRG.12529.1"; exon_number "15";
chrX	StringTie	exon	153582749	153582851	1000	-	.	gene_id "MSTRG.12529"; transcript_id "MSTRG.12529.1"; exon_number "16";
chrX	StringTie	exon	153582984	153583079	1000	-	.	gene_id "MSTRG.12529"; transcript_id "MSTRG.12529.1"; exon_number "17";
chrX	StringTie	exon	153583193	153583440	1000	-	.	gene_id "MSTRG.12529"; transcript_id "MSTRG.12529.1"; exon_number "18";
chrX	StringTie	exon	153585802	153585991	1000	-	.	gene_id "MSTRG.12529"; transcript_id "MSTRG.12529.1"; exon_number "19";
chrX	StringTie	exon	153586567	153586723	1000	-	.	gene_id "MSTRG.12529"; transcript_id "MSTRG.12529.1"; exon_number "20";
chrX	StringTie	exon	153586813	153586936	1000	-	.	gene_id "MSTRG.12529"; transcript_id "MSTRG.12529.1"; exon_number "21";
chrX	StringTie	exon	153587352	153587522	1000	-	.	gene_id "MSTRG.12529"; transcript_id "MSTRG.12529.1"; exon_number "22";
chrX	StringTie	exon	153587614	153587774	1000	-	.	gene_id "MSTRG.12529"; transcript_id "MSTRG.12529.1"; exon_number "23";
chrX	StringTie	exon	153587852	153588014	1000	-	.	gene_id "MSTRG.12529"; transcript_id "MSTRG.12529.1"; exon_number "24";
chrX	StringTie	exon	153588100	153588273	1000	-	.	gene_id "MSTRG.12529"; transcript_id "MSTRG.12529.1"; exon_number "25";
chrX	StringTie	exon	153588358	153588955	1000	-	.	gene_id "MSTRG.12529"; transcript_id "MSTRG.12529.1"; exon_number "26";
chrX	StringTie	exon	153589676	153589938	1000	-	.	gene_id "MSTRG.12529"; transcript_id "MSTRG.12529.1"; exon_number "27";
chrX	StringTie	exon	153590038	153590155	1000	-	.	gene_id "MSTRG.12529"; transcript_id "MSTRG.12529.1"; exon_number "28";
chrX	StringTie	exon	153590347	153590516	1000	-	.	gene_id "MSTRG.12529"; transcript_id "MSTRG.12529.1"; exon_number "29";
chrX	StringTie	exon	153590610	153590700	1000	-	.	gene_id "MSTRG.12529"; transcript_id "MSTRG.12529.1"; exon_number "30";
chrX	StringTie	exon	153590786	153590946	1000	-	.	gene_id "MSTRG.12529"; transcript_id "MSTRG.12529.1"; exon_number "31";
chrX	StringTie	exon	153591029	153591152	1000	-	.	gene_id "MSTRG.12529"; transcript_id "MSTRG.12529.1"; exon_number "32";
chrX	StringTie	exon	153592390	153592533	1000	-	.	gene_id "MSTRG.12529"; transcript_id "MSTRG.12529.1"; exon_number "33";
chrX	StringTie	exon	153592627	153592740	1000	-	.	gene_id "MSTRG.12529"; transcript_id "MSTRG.12529.1"; exon_number "34";
chrX	StringTie	exon	153592894	153593087	1000	-	.	gene_id "MSTRG.12529"; transcript_id "MSTRG.12529.1"; exon_number "35";
chrX	StringTie	exon	153593189	153593325	1000	-	.	gene_id "MSTRG.12529"; transcript_id "MSTRG.12529.1"; exon_number "36";
chrX	StringTie	exon	153593504	153593627	1000	-	.	gene_id "MSTRG.12529"; transcript_id "MSTRG.12529.1"; exon_number "37";
chrX	StringTie	exon	153593717	153593854	1000	-	.	gene_id "MSTRG.12529"; transcript_id "MSTRG.12529.1"; exon_number "38";
chrX	StringTie	exon	153594392	153594592	1000	-	.	gene_id "MSTRG.12529"; transcript_id "MSTRG.12529.1"; exon_number "39";
chrX	StringTie	exon	153594676	153594838	1000	-	.	gene_id "MSTRG.12529"; transcript_id "MSTRG.12529.1"; exon_number "40";
chrX	StringTie	exon	153594930	153595007	1000	-	.	gene_id "MSTRG.12529"; transcript_id "MSTRG.12529.1"; exon_number "41";
chrX	StringTie	exon	153595100	153595218	1000	-	.	gene_id "MSTRG.12529"; transcript_id "MSTRG.12529.1"; exon_number "42";
chrX	StringTie	exon	153595765	153595912	1000	-	.	gene_id "MSTRG.12529"; transcript_id "MSTRG.12529.1"; exon_number "43";
chrX	StringTie	exon	153596009	153596106	1000	-	.	gene_id "MSTRG.12529"; transcript_id "MSTRG.12529.1"; exon_number "44";
chrX	StringTie	exon	153596210	153596458	1000	-	.	gene_id "MSTRG.12529"; transcript_id "MSTRG.12529.1"; exon_number "45";
chrX	StringTie	exon	153599241	153599729	1000	-	.	gene_id "MSTRG.12529"; transcript_id "MSTRG.12529.1"; exon_number "46";
chrX	StringTie	exon	153602874	153603006	1000	-	.	gene_id "MSTRG.12529"; transcript_id "MSTRG.12529.1"; exon_number "47";
chrX	StringTie	transcript	153577016	153602994	1000	-	.	gene_id "MSTRG.12529"; transcript_id "MSTRG.12529.2";
chrX	StringTie	exon	153577016	153577404	1000	-	.	gene_id "MSTRG.12529"; transcript_id "MSTRG.12529.2"; exon_number "1";
chrX	StringTie	exon	153577730	153577933	1000	-	.	gene_id "MSTRG.12529"; transcript_id "MSTRG.12529.2"; exon_number "2";
chrX	StringTie	exon	153578017	153578235	1000	-	.	gene_id "MSTRG.12529"; transcript_id "MSTRG.12529.2"; exon_number "3";
chrX	StringTie	exon	153578399	153578575	1000	-	.	gene_id "MSTRG.12529"; transcript_id "MSTRG.12529.2"; exon_number "4";
chrX	StringTie	exon	153579277	153579409	1000	-	.	gene_id "MSTRG.12529"; transcript_id "MSTRG.12529.2"; exon_number "5";
chrX	StringTie	exon	153579949	153580064	1000	-	.	gene_id "MSTRG.12529"; transcript_id "MSTRG.12529.2"; exon_number "6";
chrX	StringTie	exon	153580252	153580389	1000	-	.	gene_id "MSTRG.12529"; transcript_id "MSTRG.12529.2"; exon_number "7";
chrX	StringTie	exon	153580549	153580815	1000	-	.	gene_id "MSTRG.12529"; transcript_id "MSTRG.12529.2"; exon_number "8";
chrX	StringTie	exon	153580921	153581043	1000	-	.	gene_id "MSTRG.12529"; transcript_id "MSTRG.12529.2"; exon_number "9";
chrX	StringTie	exon	153581140	153581292	1000	-	.	gene_id "MSTRG.12529"; transcript_id "MSTRG.12529.2"; exon_number "10";
chrX	StringTie	exon	153581369	153581572	1000	-	.	gene_id "MSTRG.12529"; transcript_id "MSTRG.12529.2"; exon_number "11";
chrX	StringTie	exon	153581664	153581825	1000	-	.	gene_id "MSTRG.12529"; transcript_id "MSTRG.12529.2"; exon_number "12";
chrX	StringTie	exon	153581922	153582095	1000	-	.	gene_id "MSTRG.12529"; transcript_id "MSTRG.12529.2"; exon_number "13";
chrX	StringTie	exon	153582283	153582411	1000	-	.	gene_id "MSTRG.12529"; transcript_id "MSTRG.12529.2"; exon_number "14";
chrX	StringTie	exon	153582519	153582659	1000	-	.	gene_id "MSTRG.12529"; transcript_id "MSTRG.12529.2"; exon_number "15";
chrX	StringTie	exon	153582749	153582851	1000	-	.	gene_id "MSTRG.12529"; transcript_id "MSTRG.12529.2"; exon_number "16";
chrX	StringTie	exon	153582984	153583079	1000	-	.	gene_id "MSTRG.12529"; transcript_id "MSTRG.12529.2"; exon_number "17";
chrX	StringTie	exon	153583193	153583440	1000	-	.	gene_id "MSTRG.12529"; transcript_id "MSTRG.12529.2"; exon_number "18";
chrX	StringTie	exon	153585619	153585642	1000	-	.	gene_id "MSTRG.12529"; transcript_id "MSTRG.12529.2"; exon_number "19";
chrX	StringTie	exon	153585802	153585991	1000	-	.	gene_id "MSTRG.12529"; transcript_id "MSTRG.12529.2"; exon_number "20";
chrX	StringTie	exon	153586567	153586723	1000	-	.	gene_id "MSTRG.12529"; transcript_id "MSTRG.12529.2"; exon_number "21";
chrX	StringTie	exon	153586813	153586936	1000	-	.	gene_id "MSTRG.12529"; transcript_id "MSTRG.12529.2"; exon_number "22";
chrX	StringTie	exon	153587352	153587522	1000	-	.	gene_id "MSTRG.12529"; transcript_id "MSTRG.12529.2"; exon_number "23";
chrX	StringTie	exon	153587614	153587774	1000	-	.	gene_id "MSTRG.12529"; transcript_id "MSTRG.12529.2"; exon_number "24";
chrX	StringTie	exon	153587852	153588014	1000	-	.	gene_id "MSTRG.12529"; transcript_id "MSTRG.12529.2"; exon_number "25";
chrX	StringTie	exon	153588100	153588273	1000	-	.	gene_id "MSTRG.12529"; transcript_id "MSTRG.12529.2"; exon_number "26";
chrX	StringTie	exon	153588358	153588955	1000	-	.	gene_id "MSTRG.12529"; transcript_id "MSTRG.12529.2"; exon_number "27";
chrX	StringTie	exon	153589676	153589938	1000	-	.	gene_id "MSTRG.12529"; transcript_id "MSTRG.12529.2"; exon_number "28";
chrX	StringTie	exon	153590038	153590155	1000	-	.	gene_id "MSTRG.12529"; transcript_id "MSTRG.12529.2"; exon_number "29";
chrX	StringTie	exon	153590347	153590516	1000	-	.	gene_id "MSTRG.12529"; transcript_id "MSTRG.12529.2"; exon_number "30";
chrX	StringTie	exon	153590610	153590700	1000	-	.	gene_id "MSTRG.12529"; transcript_id "MSTRG.12529.2"; exon_number "31";
chrX	StringTie	exon	153590786	153590946	1000	-	.	gene_id "MSTRG.12529"; transcript_id "MSTRG.12529.2"; exon_number "32";
chrX	StringTie	exon	153591029	153591152	1000	-	.	gene_id "MSTRG.12529"; transcript_id "MSTRG.12529.2"; exon_number "33";
chrX	StringTie	exon	153592390	153592533	1000	-	.	gene_id "MSTRG.12529"; transcript_id "MSTRG.12529.2"; exon_number "34";
chrX	StringTie	exon	153592627	153592740	1000	-	.	gene_id "MSTRG.12529"; transcript_id "MSTRG.12529.2"; exon_number "35";
chrX	StringTie	exon	153592894	153593087	1000	-	.	gene_id "MSTRG.12529"; transcript_id "MSTRG.12529.2"; exon_number "36";
chrX	StringTie	exon	153593189	153593325	1000	-	.	gene_id "MSTRG.12529"; transcript_id "MSTRG.12529.2"; exon_number "37";
chrX	StringTie	exon	153593504	153593627	1000	-	.	gene_id "MSTRG.12529"; transcript_id "MSTRG.12529.2"; exon_number "38";
chrX	StringTie	exon	153593717	153593854	1000	-	.	gene_id "MSTRG.12529"; transcript_id "MSTRG.12529.2"; exon_number "39";
chrX	StringTie	exon	153594392	153594592	1000	-	.	gene_id "MSTRG.12529"; transcript_id "MSTRG.12529.2"; exon_number "40";
chrX	StringTie	exon	153594676	153594838	1000	-	.	gene_id "MSTRG.12529"; transcript_id "MSTRG.12529.2"; exon_number "41";
chrX	StringTie	exon	153594930	153595007	1000	-	.	gene_id "MSTRG.12529"; transcript_id "MSTRG.12529.2"; exon_number "42";
chrX	StringTie	exon	153595100	153595218	1000	-	.	gene_id "MSTRG.12529"; transcript_id "MSTRG.12529.2"; exon_number "43";
chrX	StringTie	exon	153595765	153595912	1000	-	.	gene_id "MSTRG.12529"; transcript_id "MSTRG.12529.2"; exon_number "44";
chrX	StringTie	exon	153596009	153596106	1000	-	.	gene_id "MSTRG.12529"; transcript_id "MSTRG.12529.2"; exon_number "45";
chrX	StringTie	exon	153596210	153596458	1000	-	.	gene_id "MSTRG.12529"; transcript_id "MSTRG.12529.2"; exon_number "46";
chrX	StringTie	exon	153599241	153599729	1000	-	.	gene_id "MSTRG.12529"; transcript_id "MSTRG.12529.2"; exon_number "47";
chrX	StringTie	exon	153602874	153602994	1000	-	.	gene_id "MSTRG.12529"; transcript_id "MSTRG.12529.2"; exon_number "48";
chrX	StringTie	transcript	153577288	153599651	1000	-	.	gene_id "MSTRG.12529"; transcript_id "MSTRG.12529.3";
chrX	StringTie	exon	153577288	153577404	1000	-	.	gene_id "MSTRG.12529"; transcript_id "MSTRG.12529.3"; exon_number "1";
chrX	StringTie	exon	153577730	153577955	1000	-	.	gene_id "MSTRG.12529"; transcript_id "MSTRG.12529.3"; exon_number "2";
chrX	StringTie	exon	153578017	153578235	1000	-	.	gene_id "MSTRG.12529"; transcript_id "MSTRG.12529.3"; exon_number "3";
chrX	StringTie	exon	153578399	153578575	1000	-	.	gene_id "MSTRG.12529"; transcript_id "MSTRG.12529.3"; exon_number "4";
chrX	StringTie	exon	153579277	153579409	1000	-	.	gene_id "MSTRG.12529"; transcript_id "MSTRG.12529.3"; exon_number "5";
chrX	StringTie	exon	153579949	153580064	1000	-	.	gene_id "MSTRG.12529"; transcript_id "MSTRG.12529.3"; exon_number "6";
chrX	StringTie	exon	153580252	153580389	1000	-	.	gene_id "MSTRG.12529"; transcript_id "MSTRG.12529.3"; exon_number "7";
chrX	StringTie	exon	153580549	153580815	1000	-	.	gene_id "MSTRG.12529"; transcript_id "MSTRG.12529.3"; exon_number "8";
chrX	StringTie	exon	153580921	153581043	1000	-	.	gene_id "MSTRG.12529"; transcript_id "MSTRG.12529.3"; exon_number "9";
chrX	StringTie	exon	153581140	153581292	1000	-	.	gene_id "MSTRG.12529"; transcript_id "MSTRG.12529.3"; exon_number "10";
chrX	StringTie	exon	153581369	153581572	1000	-	.	gene_id "MSTRG.12529"; transcript_id "MSTRG.12529.3"; exon_number "11";
chrX	StringTie	exon	153581664	153581825	1000	-	.	gene_id "MSTRG.12529"; transcript_id "MSTRG.12529.3"; exon_number "12";
chrX	StringTie	exon	153581922	153582095	1000	-	.	gene_id "MSTRG.12529"; transcript_id "MSTRG.12529.3"; exon_number "13";
chrX	StringTie	exon	153582283	153582411	1000	-	.	gene_id "MSTRG.12529"; transcript_id "MSTRG.12529.3"; exon_number "14";
chrX	StringTie	exon	153582519	153582659	1000	-	.	gene_id "MSTRG.12529"; transcript_id "MSTRG.12529.3"; exon_number "15";
chrX	StringTie	exon	153582749	153582851	1000	-	.	gene_id "MSTRG.12529"; transcript_id "MSTRG.12529.3"; exon_number "16";
chrX	StringTie	exon	153582984	153583079	1000	-	.	gene_id "MSTRG.12529"; transcript_id "MSTRG.12529.3"; exon_number "17";
chrX	StringTie	exon	153583193	153583440	1000	-	.	gene_id "MSTRG.12529"; transcript_id "MSTRG.12529.3"; exon_number "18";
chrX	StringTie	exon	153585802	153585991	1000	-	.	gene_id "MSTRG.12529"; transcript_id "MSTRG.12529.3"; exon_number "19";
chrX	StringTie	exon	153586567	153586723	1000	-	.	gene_id "MSTRG.12529"; transcript_id "MSTRG.12529.3"; exon_number "20";
chrX	StringTie	exon	153586813	153586936	1000	-	.	gene_id "MSTRG.12529"; transcript_id "MSTRG.12529.3"; exon_number "21";
chrX	StringTie	exon	153587352	153587522	1000	-	.	gene_id "MSTRG.12529"; transcript_id "MSTRG.12529.3"; exon_number "22";
chrX	StringTie	exon	153587614	153587774	1000	-	.	gene_id "MSTRG.12529"; transcript_id "MSTRG.12529.3"; exon_number "23";
chrX	StringTie	exon	153587852	153588014	1000	-	.	gene_id "MSTRG.12529"; transcript_id "MSTRG.12529.3"; exon_number "24";
chrX	StringTie	exon	153588100	153588273	1000	-	.	gene_id "MSTRG.12529"; transcript_id "MSTRG.12529.3"; exon_number "25";
chrX	StringTie	exon	153588358	153588955	1000	-	.	gene_id "MSTRG.12529"; transcript_id "MSTRG.12529.3"; exon_number "26";
chrX	StringTie	exon	153589676	153589938	1000	-	.	gene_id "MSTRG.12529"; transcript_id "MSTRG.12529.3"; exon_number "27";
chrX	StringTie	exon	153590038	153590155	1000	-	.	gene_id "MSTRG.12529"; transcript_id "MSTRG.12529.3"; exon_number "28";
chrX	StringTie	exon	153590347	153590516	1000	-	.	gene_id "MSTRG.12529"; transcript_id "MSTRG.12529.3"; exon_number "29";
chrX	StringTie	exon	153590610	153590700	1000	-	.	gene_id "MSTRG.12529"; transcript_id "MSTRG.12529.3"; exon_number "30";
chrX	StringTie	exon	153590786	153590946	1000	-	.	gene_id "MSTRG.12529"; transcript_id "MSTRG.12529.3"; exon_number "31";
chrX	StringTie	exon	153591029	153591152	1000	-	.	gene_id "MSTRG.12529"; transcript_id "MSTRG.12529.3"; exon_number "32";
chrX	StringTie	exon	153592390	153592533	1000	-	.	gene_id "MSTRG.12529"; transcript_id "MSTRG.12529.3"; exon_number "33";
chrX	StringTie	exon	153592627	153592740	1000	-	.	gene_id "MSTRG.12529"; transcript_id "MSTRG.12529.3"; exon_number "34";
chrX	StringTie	exon	153592894	153593087	1000	-	.	gene_id "MSTRG.12529"; transcript_id "MSTRG.12529.3"; exon_number "35";
chrX	StringTie	exon	153593189	153593325	1000	-	.	gene_id "MSTRG.12529"; transcript_id "MSTRG.12529.3"; exon_number "36";
chrX	StringTie	exon	153593504	153593627	1000	-	.	gene_id "MSTRG.12529"; transcript_id "MSTRG.12529.3"; exon_number "37";
chrX	StringTie	exon	153593717	153593854	1000	-	.	gene_id "MSTRG.12529"; transcript_id "MSTRG.12529.3"; exon_number "38";
chrX	StringTie	exon	153594392	153594592	1000	-	.	gene_id "MSTRG.12529"; transcript_id "MSTRG.12529.3"; exon_number "39";
chrX	StringTie	exon	153594676	153594838	1000	-	.	gene_id "MSTRG.12529"; transcript_id "MSTRG.12529.3"; exon_number "40";
chrX	StringTie	exon	153594930	153595007	1000	-	.	gene_id "MSTRG.12529"; transcript_id "MSTRG.12529.3"; exon_number "41";
chrX	StringTie	exon	153595100	153595218	1000	-	.	gene_id "MSTRG.12529"; transcript_id "MSTRG.12529.3"; exon_number "42";
chrX	StringTie	exon	153595765	153595912	1000	-	.	gene_id "MSTRG.12529"; transcript_id "MSTRG.12529.3"; exon_number "43";
chrX	StringTie	exon	153596009	153596106	1000	-	.	gene_id "MSTRG.12529"; transcript_id "MSTRG.12529.3"; exon_number "44";
chrX	StringTie	exon	153596210	153596458	1000	-	.	gene_id "MSTRG.12529"; transcript_id "MSTRG.12529.3"; exon_number "45";
chrX	StringTie	exon	153599241	153599651	1000	-	.	gene_id "MSTRG.12529"; transcript_id "MSTRG.12529.3"; exon_number "46";
chrX	StringTie	transcript	153607557	153609883	1000	+	.	gene_id "MSTRG.12530"; transcript_id "MSTRG.12530.1";
chrX	StringTie	exon	153607557	153607926	1000	+	.	gene_id "MSTRG.12530"; transcript_id "MSTRG.12530.1"; exon_number "1";
chrX	StringTie	exon	153608050	153608154	1000	+	.	gene_id "MSTRG.12530"; transcript_id "MSTRG.12530.1"; exon_number "2";
chrX	StringTie	exon	153608302	153608379	1000	+	.	gene_id "MSTRG.12530"; transcript_id "MSTRG.12530.1"; exon_number "3";
chrX	StringTie	exon	153608594	153608727	1000	+	.	gene_id "MSTRG.12530"; transcript_id "MSTRG.12530.1"; exon_number "4";
chrX	StringTie	exon	153609113	153609162	1000	+	.	gene_id "MSTRG.12530"; transcript_id "MSTRG.12530.1"; exon_number "5";
chrX	StringTie	exon	153609242	153609883	1000	+	.	gene_id "MSTRG.12530"; transcript_id "MSTRG.12530.1"; exon_number "6";
chrX	StringTie	transcript	153607657	153609883	1000	+	.	gene_id "MSTRG.12530"; transcript_id "MSTRG.12530.2";
chrX	StringTie	exon	153607657	153607926	1000	+	.	gene_id "MSTRG.12530"; transcript_id "MSTRG.12530.2"; exon_number "1";
chrX	StringTie	exon	153608050	153608154	1000	+	.	gene_id "MSTRG.12530"; transcript_id "MSTRG.12530.2"; exon_number "2";
chrX	StringTie	exon	153608302	153608379	1000	+	.	gene_id "MSTRG.12530"; transcript_id "MSTRG.12530.2"; exon_number "3";
chrX	StringTie	exon	153608594	153608727	1000	+	.	gene_id "MSTRG.12530"; transcript_id "MSTRG.12530.2"; exon_number "4";
chrX	StringTie	exon	153609113	153609162	1000	+	.	gene_id "MSTRG.12530"; transcript_id "MSTRG.12530.2"; exon_number "5";
chrX	StringTie	exon	153609242	153609621	1000	+	.	gene_id "MSTRG.12530"; transcript_id "MSTRG.12530.2"; exon_number "6";
chrX	StringTie	exon	153609649	153609883	1000	+	.	gene_id "MSTRG.12530"; transcript_id "MSTRG.12530.2"; exon_number "7";
chrX	StringTie	transcript	153622611	153629258	1000	+	.	gene_id "MSTRG.12531"; transcript_id "MSTRG.12531.1";
chrX	StringTie	exon	153622611	153623193	1000	+	.	gene_id "MSTRG.12531"; transcript_id "MSTRG.12531.1"; exon_number "1";
chrX	StringTie	exon	153626406	153626735	1000	+	.	gene_id "MSTRG.12531"; transcript_id "MSTRG.12531.1"; exon_number "2";
chrX	StringTie	exon	153626838	153626883	1000	+	.	gene_id "MSTRG.12531"; transcript_id "MSTRG.12531.1"; exon_number "3";
chrX	StringTie	exon	153627679	153627737	1000	+	.	gene_id "MSTRG.12531"; transcript_id "MSTRG.12531.1"; exon_number "4";
chrX	StringTie	exon	153627828	153627935	1000	+	.	gene_id "MSTRG.12531"; transcript_id "MSTRG.12531.1"; exon_number "5";
chrX	StringTie	exon	153628144	153628282	1000	+	.	gene_id "MSTRG.12531"; transcript_id "MSTRG.12531.1"; exon_number "6";
chrX	StringTie	exon	153628805	153628967	1000	+	.	gene_id "MSTRG.12531"; transcript_id "MSTRG.12531.1"; exon_number "7";
chrX	StringTie	exon	153629043	153629258	1000	+	.	gene_id "MSTRG.12531"; transcript_id "MSTRG.12531.1"; exon_number "8";
chrX	StringTie	transcript	153625495	153630680	1000	+	.	gene_id "MSTRG.12531"; transcript_id "MSTRG.12531.2";
chrX	StringTie	exon	153625495	153625717	1000	+	.	gene_id "MSTRG.12531"; transcript_id "MSTRG.12531.2"; exon_number "1";
chrX	StringTie	exon	153626406	153626883	1000	+	.	gene_id "MSTRG.12531"; transcript_id "MSTRG.12531.2"; exon_number "2";
chrX	StringTie	exon	153627679	153627737	1000	+	.	gene_id "MSTRG.12531"; transcript_id "MSTRG.12531.2"; exon_number "3";
chrX	StringTie	exon	153627828	153627935	1000	+	.	gene_id "MSTRG.12531"; transcript_id "MSTRG.12531.2"; exon_number "4";
chrX	StringTie	exon	153628144	153628282	1000	+	.	gene_id "MSTRG.12531"; transcript_id "MSTRG.12531.2"; exon_number "5";
chrX	StringTie	exon	153628805	153628967	1000	+	.	gene_id "MSTRG.12531"; transcript_id "MSTRG.12531.2"; exon_number "6";
chrX	StringTie	exon	153629043	153630680	1000	+	.	gene_id "MSTRG.12531"; transcript_id "MSTRG.12531.2"; exon_number "7";
chrX	StringTie	transcript	153625495	153630680	1000	+	.	gene_id "MSTRG.12531"; transcript_id "MSTRG.12531.3";
chrX	StringTie	exon	153625495	153625717	1000	+	.	gene_id "MSTRG.12531"; transcript_id "MSTRG.12531.3"; exon_number "1";
chrX	StringTie	exon	153626406	153626735	1000	+	.	gene_id "MSTRG.12531"; transcript_id "MSTRG.12531.3"; exon_number "2";
chrX	StringTie	exon	153626838	153626883	1000	+	.	gene_id "MSTRG.12531"; transcript_id "MSTRG.12531.3"; exon_number "3";
chrX	StringTie	exon	153627679	153627737	1000	+	.	gene_id "MSTRG.12531"; transcript_id "MSTRG.12531.3"; exon_number "4";
chrX	StringTie	exon	153627828	153627935	1000	+	.	gene_id "MSTRG.12531"; transcript_id "MSTRG.12531.3"; exon_number "5";
chrX	StringTie	exon	153628144	153628282	1000	+	.	gene_id "MSTRG.12531"; transcript_id "MSTRG.12531.3"; exon_number "6";
chrX	StringTie	exon	153628805	153628967	1000	+	.	gene_id "MSTRG.12531"; transcript_id "MSTRG.12531.3"; exon_number "7";
chrX	StringTie	exon	153629043	153630680	1000	+	.	gene_id "MSTRG.12531"; transcript_id "MSTRG.12531.3"; exon_number "8";
chrX	StringTie	transcript	153625495	153629250	1000	+	.	gene_id "MSTRG.12531"; transcript_id "MSTRG.12531.4";
chrX	StringTie	exon	153625495	153625717	1000	+	.	gene_id "MSTRG.12531"; transcript_id "MSTRG.12531.4"; exon_number "1";
chrX	StringTie	exon	153626653	153626735	1000	+	.	gene_id "MSTRG.12531"; transcript_id "MSTRG.12531.4"; exon_number "2";
chrX	StringTie	exon	153626838	153626883	1000	+	.	gene_id "MSTRG.12531"; transcript_id "MSTRG.12531.4"; exon_number "3";
chrX	StringTie	exon	153627679	153627737	1000	+	.	gene_id "MSTRG.12531"; transcript_id "MSTRG.12531.4"; exon_number "4";
chrX	StringTie	exon	153627828	153627935	1000	+	.	gene_id "MSTRG.12531"; transcript_id "MSTRG.12531.4"; exon_number "5";
chrX	StringTie	exon	153628144	153628282	1000	+	.	gene_id "MSTRG.12531"; transcript_id "MSTRG.12531.4"; exon_number "6";
chrX	StringTie	exon	153628805	153628967	1000	+	.	gene_id "MSTRG.12531"; transcript_id "MSTRG.12531.4"; exon_number "7";
chrX	StringTie	exon	153629043	153629250	1000	+	.	gene_id "MSTRG.12531"; transcript_id "MSTRG.12531.4"; exon_number "8";
chrX	StringTie	transcript	153625823	153629258	1000	+	.	gene_id "MSTRG.12531"; transcript_id "MSTRG.12531.5";
chrX	StringTie	exon	153625823	153626205	1000	+	.	gene_id "MSTRG.12531"; transcript_id "MSTRG.12531.5"; exon_number "1";
chrX	StringTie	exon	153626406	153626735	1000	+	.	gene_id "MSTRG.12531"; transcript_id "MSTRG.12531.5"; exon_number "2";
chrX	StringTie	exon	153626838	153626883	1000	+	.	gene_id "MSTRG.12531"; transcript_id "MSTRG.12531.5"; exon_number "3";
chrX	StringTie	exon	153627679	153627737	1000	+	.	gene_id "MSTRG.12531"; transcript_id "MSTRG.12531.5"; exon_number "4";
chrX	StringTie	exon	153627828	153627935	1000	+	.	gene_id "MSTRG.12531"; transcript_id "MSTRG.12531.5"; exon_number "5";
chrX	StringTie	exon	153628144	153628282	1000	+	.	gene_id "MSTRG.12531"; transcript_id "MSTRG.12531.5"; exon_number "6";
chrX	StringTie	exon	153628805	153628967	1000	+	.	gene_id "MSTRG.12531"; transcript_id "MSTRG.12531.5"; exon_number "7";
chrX	StringTie	exon	153629043	153629258	1000	+	.	gene_id "MSTRG.12531"; transcript_id "MSTRG.12531.5"; exon_number "8";
chrX	StringTie	transcript	153629579	153640427	1000	-	.	gene_id "MSTRG.12532"; transcript_id "MSTRG.12532.1";
chrX	StringTie	exon	153629579	153631182	1000	-	.	gene_id "MSTRG.12532"; transcript_id "MSTRG.12532.1"; exon_number "1";
chrX	StringTie	exon	153631283	153631531	1000	-	.	gene_id "MSTRG.12532"; transcript_id "MSTRG.12532.1"; exon_number "2";
chrX	StringTie	exon	153631610	153631722	1000	-	.	gene_id "MSTRG.12532"; transcript_id "MSTRG.12532.1"; exon_number "3";
chrX	StringTie	exon	153631863	153631963	1000	-	.	gene_id "MSTRG.12532"; transcript_id "MSTRG.12532.1"; exon_number "4";
chrX	StringTie	exon	153633169	153633255	1000	-	.	gene_id "MSTRG.12532"; transcript_id "MSTRG.12532.1"; exon_number "5";
chrX	StringTie	exon	153633336	153633424	1000	-	.	gene_id "MSTRG.12532"; transcript_id "MSTRG.12532.1"; exon_number "6";
chrX	StringTie	exon	153633775	153633996	1000	-	.	gene_id "MSTRG.12532"; transcript_id "MSTRG.12532.1"; exon_number "7";
chrX	StringTie	exon	153637448	153637532	1000	-	.	gene_id "MSTRG.12532"; transcript_id "MSTRG.12532.1"; exon_number "8";
chrX	StringTie	exon	153637754	153638011	1000	-	.	gene_id "MSTRG.12532"; transcript_id "MSTRG.12532.1"; exon_number "9";
chrX	StringTie	exon	153640228	153640427	1000	-	.	gene_id "MSTRG.12532"; transcript_id "MSTRG.12532.1"; exon_number "10";
chrX	StringTie	transcript	153629613	153637635	1000	-	.	gene_id "MSTRG.12532"; transcript_id "MSTRG.12532.2";
chrX	StringTie	exon	153629613	153631182	1000	-	.	gene_id "MSTRG.12532"; transcript_id "MSTRG.12532.2"; exon_number "1";
chrX	StringTie	exon	153631283	153631531	1000	-	.	gene_id "MSTRG.12532"; transcript_id "MSTRG.12532.2"; exon_number "2";
chrX	StringTie	exon	153631610	153631722	1000	-	.	gene_id "MSTRG.12532"; transcript_id "MSTRG.12532.2"; exon_number "3";
chrX	StringTie	exon	153631863	153631963	1000	-	.	gene_id "MSTRG.12532"; transcript_id "MSTRG.12532.2"; exon_number "4";
chrX	StringTie	exon	153633169	153633255	1000	-	.	gene_id "MSTRG.12532"; transcript_id "MSTRG.12532.2"; exon_number "5";
chrX	StringTie	exon	153633336	153633424	1000	-	.	gene_id "MSTRG.12532"; transcript_id "MSTRG.12532.2"; exon_number "6";
chrX	StringTie	exon	153633775	153633996	1000	-	.	gene_id "MSTRG.12532"; transcript_id "MSTRG.12532.2"; exon_number "7";
chrX	StringTie	exon	153636894	153637635	1000	-	.	gene_id "MSTRG.12532"; transcript_id "MSTRG.12532.2"; exon_number "8";
chrX	StringTie	transcript	153639877	153650032	1000	+	.	gene_id "MSTRG.12533"; transcript_id "MSTRG.12533.1";
chrX	StringTie	exon	153639877	153640289	1000	+	.	gene_id "MSTRG.12533"; transcript_id "MSTRG.12533.1"; exon_number "1";
chrX	StringTie	exon	153640423	153640551	1000	+	.	gene_id "MSTRG.12533"; transcript_id "MSTRG.12533.1"; exon_number "2";
chrX	StringTie	exon	153641544	153641589	1000	+	.	gene_id "MSTRG.12533"; transcript_id "MSTRG.12533.1"; exon_number "3";
chrX	StringTie	exon	153641819	153641904	1000	+	.	gene_id "MSTRG.12533"; transcript_id "MSTRG.12533.1"; exon_number "4";
chrX	StringTie	exon	153647882	153647962	1000	+	.	gene_id "MSTRG.12533"; transcript_id "MSTRG.12533.1"; exon_number "5";
chrX	StringTie	exon	153648371	153648433	1000	+	.	gene_id "MSTRG.12533"; transcript_id "MSTRG.12533.1"; exon_number "6";
chrX	StringTie	exon	153648551	153648603	1000	+	.	gene_id "MSTRG.12533"; transcript_id "MSTRG.12533.1"; exon_number "7";
chrX	StringTie	exon	153648997	153649074	1000	+	.	gene_id "MSTRG.12533"; transcript_id "MSTRG.12533.1"; exon_number "8";
chrX	StringTie	exon	153649242	153650032	1000	+	.	gene_id "MSTRG.12533"; transcript_id "MSTRG.12533.1"; exon_number "9";
chrX	StringTie	transcript	153639892	153650059	1000	+	.	gene_id "MSTRG.12533"; transcript_id "MSTRG.12533.2";
chrX	StringTie	exon	153639892	153640289	1000	+	.	gene_id "MSTRG.12533"; transcript_id "MSTRG.12533.2"; exon_number "1";
chrX	StringTie	exon	153640423	153640551	1000	+	.	gene_id "MSTRG.12533"; transcript_id "MSTRG.12533.2"; exon_number "2";
chrX	StringTie	exon	153641544	153641589	1000	+	.	gene_id "MSTRG.12533"; transcript_id "MSTRG.12533.2"; exon_number "3";
chrX	StringTie	exon	153641819	153641904	1000	+	.	gene_id "MSTRG.12533"; transcript_id "MSTRG.12533.2"; exon_number "4";
chrX	StringTie	exon	153647882	153647962	1000	+	.	gene_id "MSTRG.12533"; transcript_id "MSTRG.12533.2"; exon_number "5";
chrX	StringTie	exon	153648044	153648085	1000	+	.	gene_id "MSTRG.12533"; transcript_id "MSTRG.12533.2"; exon_number "6";
chrX	StringTie	exon	153648371	153648433	1000	+	.	gene_id "MSTRG.12533"; transcript_id "MSTRG.12533.2"; exon_number "7";
chrX	StringTie	exon	153648551	153648603	1000	+	.	gene_id "MSTRG.12533"; transcript_id "MSTRG.12533.2"; exon_number "8";
chrX	StringTie	exon	153648997	153649074	1000	+	.	gene_id "MSTRG.12533"; transcript_id "MSTRG.12533.2"; exon_number "9";
chrX	StringTie	exon	153649242	153650059	1000	+	.	gene_id "MSTRG.12533"; transcript_id "MSTRG.12533.2"; exon_number "10";
chrX	StringTie	transcript	153639892	153650065	1000	+	.	gene_id "MSTRG.12533"; transcript_id "MSTRG.12533.3";
chrX	StringTie	exon	153639892	153640289	1000	+	.	gene_id "MSTRG.12533"; transcript_id "MSTRG.12533.3"; exon_number "1";
chrX	StringTie	exon	153640423	153640551	1000	+	.	gene_id "MSTRG.12533"; transcript_id "MSTRG.12533.3"; exon_number "2";
chrX	StringTie	exon	153641544	153641589	1000	+	.	gene_id "MSTRG.12533"; transcript_id "MSTRG.12533.3"; exon_number "3";
chrX	StringTie	exon	153641819	153641904	1000	+	.	gene_id "MSTRG.12533"; transcript_id "MSTRG.12533.3"; exon_number "4";
chrX	StringTie	exon	153642438	153642527	1000	+	.	gene_id "MSTRG.12533"; transcript_id "MSTRG.12533.3"; exon_number "5";
chrX	StringTie	exon	153647882	153647962	1000	+	.	gene_id "MSTRG.12533"; transcript_id "MSTRG.12533.3"; exon_number "6";
chrX	StringTie	exon	153648044	153648085	1000	+	.	gene_id "MSTRG.12533"; transcript_id "MSTRG.12533.3"; exon_number "7";
chrX	StringTie	exon	153648371	153648433	1000	+	.	gene_id "MSTRG.12533"; transcript_id "MSTRG.12533.3"; exon_number "8";
chrX	StringTie	exon	153648551	153648603	1000	+	.	gene_id "MSTRG.12533"; transcript_id "MSTRG.12533.3"; exon_number "9";
chrX	StringTie	exon	153648997	153649074	1000	+	.	gene_id "MSTRG.12533"; transcript_id "MSTRG.12533.3"; exon_number "10";
chrX	StringTie	exon	153649242	153650065	1000	+	.	gene_id "MSTRG.12533"; transcript_id "MSTRG.12533.3"; exon_number "11";
chrX	StringTie	transcript	153639941	153650059	1000	+	.	gene_id "MSTRG.12533"; transcript_id "MSTRG.12533.4";
chrX	StringTie	exon	153639941	153640289	1000	+	.	gene_id "MSTRG.12533"; transcript_id "MSTRG.12533.4"; exon_number "1";
chrX	StringTie	exon	153640423	153640551	1000	+	.	gene_id "MSTRG.12533"; transcript_id "MSTRG.12533.4"; exon_number "2";
chrX	StringTie	exon	153641544	153641589	1000	+	.	gene_id "MSTRG.12533"; transcript_id "MSTRG.12533.4"; exon_number "3";
chrX	StringTie	exon	153641819	153641904	1000	+	.	gene_id "MSTRG.12533"; transcript_id "MSTRG.12533.4"; exon_number "4";
chrX	StringTie	exon	153642438	153642527	1000	+	.	gene_id "MSTRG.12533"; transcript_id "MSTRG.12533.4"; exon_number "5";
chrX	StringTie	exon	153647882	153647962	1000	+	.	gene_id "MSTRG.12533"; transcript_id "MSTRG.12533.4"; exon_number "6";
chrX	StringTie	exon	153648371	153648433	1000	+	.	gene_id "MSTRG.12533"; transcript_id "MSTRG.12533.4"; exon_number "7";
chrX	StringTie	exon	153648551	153648603	1000	+	.	gene_id "MSTRG.12533"; transcript_id "MSTRG.12533.4"; exon_number "8";
chrX	StringTie	exon	153648997	153649074	1000	+	.	gene_id "MSTRG.12533"; transcript_id "MSTRG.12533.4"; exon_number "9";
chrX	StringTie	exon	153649242	153650059	1000	+	.	gene_id "MSTRG.12533"; transcript_id "MSTRG.12533.4"; exon_number "10";
chrX	StringTie	transcript	153640096	153650032	1000	+	.	gene_id "MSTRG.12533"; transcript_id "MSTRG.12533.5";
chrX	StringTie	exon	153640096	153640343	1000	+	.	gene_id "MSTRG.12533"; transcript_id "MSTRG.12533.5"; exon_number "1";
chrX	StringTie	exon	153640423	153640551	1000	+	.	gene_id "MSTRG.12533"; transcript_id "MSTRG.12533.5"; exon_number "2";
chrX	StringTie	exon	153641544	153641589	1000	+	.	gene_id "MSTRG.12533"; transcript_id "MSTRG.12533.5"; exon_number "3";
chrX	StringTie	exon	153641819	153641904	1000	+	.	gene_id "MSTRG.12533"; transcript_id "MSTRG.12533.5"; exon_number "4";
chrX	StringTie	exon	153647882	153648433	1000	+	.	gene_id "MSTRG.12533"; transcript_id "MSTRG.12533.5"; exon_number "5";
chrX	StringTie	exon	153648551	153648603	1000	+	.	gene_id "MSTRG.12533"; transcript_id "MSTRG.12533.5"; exon_number "6";
chrX	StringTie	exon	153648997	153649074	1000	+	.	gene_id "MSTRG.12533"; transcript_id "MSTRG.12533.5"; exon_number "7";
chrX	StringTie	exon	153649242	153650032	1000	+	.	gene_id "MSTRG.12533"; transcript_id "MSTRG.12533.5"; exon_number "8";
chrX	StringTie	transcript	153656978	153664862	1000	+	.	gene_id "MSTRG.12534"; transcript_id "MSTRG.12534.1";
chrX	StringTie	exon	153656978	153657199	1000	+	.	gene_id "MSTRG.12534"; transcript_id "MSTRG.12534.1"; exon_number "1";
chrX	StringTie	exon	153657394	153657520	1000	+	.	gene_id "MSTRG.12534"; transcript_id "MSTRG.12534.1"; exon_number "2";
chrX	StringTie	exon	153660176	153660250	1000	+	.	gene_id "MSTRG.12534"; transcript_id "MSTRG.12534.1"; exon_number "3";
chrX	StringTie	exon	153660612	153660805	1000	+	.	gene_id "MSTRG.12534"; transcript_id "MSTRG.12534.1"; exon_number "4";
chrX	StringTie	exon	153661277	153661317	1000	+	.	gene_id "MSTRG.12534"; transcript_id "MSTRG.12534.1"; exon_number "5";
chrX	StringTie	exon	153661981	153662066	1000	+	.	gene_id "MSTRG.12534"; transcript_id "MSTRG.12534.1"; exon_number "6";
chrX	StringTie	exon	153662554	153662792	1000	+	.	gene_id "MSTRG.12534"; transcript_id "MSTRG.12534.1"; exon_number "7";
chrX	StringTie	exon	153663485	153663532	1000	+	.	gene_id "MSTRG.12534"; transcript_id "MSTRG.12534.1"; exon_number "8";
chrX	StringTie	exon	153663620	153663851	1000	+	.	gene_id "MSTRG.12534"; transcript_id "MSTRG.12534.1"; exon_number "9";
chrX	StringTie	exon	153664028	153664862	1000	+	.	gene_id "MSTRG.12534"; transcript_id "MSTRG.12534.1"; exon_number "10";
chrX	StringTie	transcript	153665266	153671814	1000	+	.	gene_id "MSTRG.12535"; transcript_id "MSTRG.12535.1";
chrX	StringTie	exon	153665266	153665645	1000	+	.	gene_id "MSTRG.12535"; transcript_id "MSTRG.12535.1"; exon_number "1";
chrX	StringTie	exon	153666869	153666976	1000	+	.	gene_id "MSTRG.12535"; transcript_id "MSTRG.12535.1"; exon_number "2";
chrX	StringTie	exon	153667111	153667210	1000	+	.	gene_id "MSTRG.12535"; transcript_id "MSTRG.12535.1"; exon_number "3";
chrX	StringTie	exon	153667352	153667486	1000	+	.	gene_id "MSTRG.12535"; transcript_id "MSTRG.12535.1"; exon_number "4";
chrX	StringTie	exon	153668288	153668486	1000	+	.	gene_id "MSTRG.12535"; transcript_id "MSTRG.12535.1"; exon_number "5";
chrX	StringTie	exon	153668722	153668853	1000	+	.	gene_id "MSTRG.12535"; transcript_id "MSTRG.12535.1"; exon_number "6";
chrX	StringTie	exon	153669443	153669542	1000	+	.	gene_id "MSTRG.12535"; transcript_id "MSTRG.12535.1"; exon_number "7";
chrX	StringTie	exon	153669970	153670141	1000	+	.	gene_id "MSTRG.12535"; transcript_id "MSTRG.12535.1"; exon_number "8";
chrX	StringTie	exon	153670458	153670602	1000	+	.	gene_id "MSTRG.12535"; transcript_id "MSTRG.12535.1"; exon_number "9";
chrX	StringTie	exon	153670721	153670775	1000	+	.	gene_id "MSTRG.12535"; transcript_id "MSTRG.12535.1"; exon_number "10";
chrX	StringTie	exon	153670867	153671814	1000	+	.	gene_id "MSTRG.12535"; transcript_id "MSTRG.12535.1"; exon_number "11";
chrX	StringTie	transcript	153672473	153679002	1000	+	.	gene_id "MSTRG.12536"; transcript_id "MSTRG.12536.1";
chrX	StringTie	exon	153672473	153672693	1000	+	.	gene_id "MSTRG.12536"; transcript_id "MSTRG.12536.1"; exon_number "1";
chrX	StringTie	exon	153673981	153674065	1000	+	.	gene_id "MSTRG.12536"; transcript_id "MSTRG.12536.1"; exon_number "2";
chrX	StringTie	exon	153674160	153674259	1000	+	.	gene_id "MSTRG.12536"; transcript_id "MSTRG.12536.1"; exon_number "3";
chrX	StringTie	exon	153674763	153674908	1000	+	.	gene_id "MSTRG.12536"; transcript_id "MSTRG.12536.1"; exon_number "4";
chrX	StringTie	exon	153676832	153676908	1000	+	.	gene_id "MSTRG.12536"; transcript_id "MSTRG.12536.1"; exon_number "5";
chrX	StringTie	exon	153677038	153677104	1000	+	.	gene_id "MSTRG.12536"; transcript_id "MSTRG.12536.1"; exon_number "6";
chrX	StringTie	exon	153677241	153677302	1000	+	.	gene_id "MSTRG.12536"; transcript_id "MSTRG.12536.1"; exon_number "7";
chrX	StringTie	exon	153677569	153677645	1000	+	.	gene_id "MSTRG.12536"; transcript_id "MSTRG.12536.1"; exon_number "8";
chrX	StringTie	exon	153678029	153678083	1000	+	.	gene_id "MSTRG.12536"; transcript_id "MSTRG.12536.1"; exon_number "9";
chrX	StringTie	exon	153678231	153678279	1000	+	.	gene_id "MSTRG.12536"; transcript_id "MSTRG.12536.1"; exon_number "10";
chrX	StringTie	exon	153678377	153678447	1000	+	.	gene_id "MSTRG.12536"; transcript_id "MSTRG.12536.1"; exon_number "11";
chrX	StringTie	exon	153678557	153678667	1000	+	.	gene_id "MSTRG.12536"; transcript_id "MSTRG.12536.1"; exon_number "12";
chrX	StringTie	exon	153678772	153679002	1000	+	.	gene_id "MSTRG.12536"; transcript_id "MSTRG.12536.1"; exon_number "13";
chrX	StringTie	transcript	153686621	153701989	1000	+	.	gene_id "MSTRG.12537"; transcript_id "MSTRG.12537.1";
chrX	StringTie	exon	153686621	153686768	1000	+	.	gene_id "MSTRG.12537"; transcript_id "MSTRG.12537.1"; exon_number "1";
chrX	StringTie	exon	153688497	153689117	1000	+	.	gene_id "MSTRG.12537"; transcript_id "MSTRG.12537.1"; exon_number "2";
chrX	StringTie	exon	153689439	153689978	1000	+	.	gene_id "MSTRG.12537"; transcript_id "MSTRG.12537.1"; exon_number "3";
chrX	StringTie	exon	153690468	153690650	1000	+	.	gene_id "MSTRG.12537"; transcript_id "MSTRG.12537.1"; exon_number "4";
chrX	StringTie	exon	153691734	153691862	1000	+	.	gene_id "MSTRG.12537"; transcript_id "MSTRG.12537.1"; exon_number "5";
chrX	StringTie	exon	153691933	153692033	1000	+	.	gene_id "MSTRG.12537"; transcript_id "MSTRG.12537.1"; exon_number "6";
chrX	StringTie	exon	153692294	153692417	1000	+	.	gene_id "MSTRG.12537"; transcript_id "MSTRG.12537.1"; exon_number "7";
chrX	StringTie	exon	153692500	153692656	1000	+	.	gene_id "MSTRG.12537"; transcript_id "MSTRG.12537.1"; exon_number "8";
chrX	StringTie	exon	153692745	153692844	1000	+	.	gene_id "MSTRG.12537"; transcript_id "MSTRG.12537.1"; exon_number "9";
chrX	StringTie	exon	153693097	153693211	1000	+	.	gene_id "MSTRG.12537"; transcript_id "MSTRG.12537.1"; exon_number "10";
chrX	StringTie	exon	153693361	153693561	1000	+	.	gene_id "MSTRG.12537"; transcript_id "MSTRG.12537.1"; exon_number "11";
chrX	StringTie	exon	153693767	153693863	1000	+	.	gene_id "MSTRG.12537"; transcript_id "MSTRG.12537.1"; exon_number "12";
chrX	StringTie	exon	153694000	153694190	1000	+	.	gene_id "MSTRG.12537"; transcript_id "MSTRG.12537.1"; exon_number "13";
chrX	StringTie	exon	153694278	153694423	1000	+	.	gene_id "MSTRG.12537"; transcript_id "MSTRG.12537.1"; exon_number "14";
chrX	StringTie	exon	153694493	153694613	1000	+	.	gene_id "MSTRG.12537"; transcript_id "MSTRG.12537.1"; exon_number "15";
chrX	StringTie	exon	153694719	153694855	1000	+	.	gene_id "MSTRG.12537"; transcript_id "MSTRG.12537.1"; exon_number "16";
chrX	StringTie	exon	153694966	153695136	1000	+	.	gene_id "MSTRG.12537"; transcript_id "MSTRG.12537.1"; exon_number "17";
chrX	StringTie	exon	153695400	153695493	1000	+	.	gene_id "MSTRG.12537"; transcript_id "MSTRG.12537.1"; exon_number "18";
chrX	StringTie	exon	153695575	153695814	1000	+	.	gene_id "MSTRG.12537"; transcript_id "MSTRG.12537.1"; exon_number "19";
chrX	StringTie	exon	153695888	153696031	1000	+	.	gene_id "MSTRG.12537"; transcript_id "MSTRG.12537.1"; exon_number "20";
chrX	StringTie	exon	153696110	153696344	1000	+	.	gene_id "MSTRG.12537"; transcript_id "MSTRG.12537.1"; exon_number "21";
chrX	StringTie	exon	153696425	153696567	1000	+	.	gene_id "MSTRG.12537"; transcript_id "MSTRG.12537.1"; exon_number "22";
chrX	StringTie	exon	153696646	153696902	1000	+	.	gene_id "MSTRG.12537"; transcript_id "MSTRG.12537.1"; exon_number "23";
chrX	StringTie	exon	153697006	153697072	1000	+	.	gene_id "MSTRG.12537"; transcript_id "MSTRG.12537.1"; exon_number "24";
chrX	StringTie	exon	153697166	153697312	1000	+	.	gene_id "MSTRG.12537"; transcript_id "MSTRG.12537.1"; exon_number "25";
chrX	StringTie	exon	153697399	153697558	1000	+	.	gene_id "MSTRG.12537"; transcript_id "MSTRG.12537.1"; exon_number "26";
chrX	StringTie	exon	153697722	153697825	1000	+	.	gene_id "MSTRG.12537"; transcript_id "MSTRG.12537.1"; exon_number "27";
chrX	StringTie	exon	153698031	153698127	1000	+	.	gene_id "MSTRG.12537"; transcript_id "MSTRG.12537.1"; exon_number "28";
chrX	StringTie	exon	153698320	153698510	1000	+	.	gene_id "MSTRG.12537"; transcript_id "MSTRG.12537.1"; exon_number "29";
chrX	StringTie	exon	153698785	153698954	1000	+	.	gene_id "MSTRG.12537"; transcript_id "MSTRG.12537.1"; exon_number "30";
chrX	StringTie	exon	153699448	153699660	1000	+	.	gene_id "MSTRG.12537"; transcript_id "MSTRG.12537.1"; exon_number "31";
chrX	StringTie	exon	153699831	153699981	1000	+	.	gene_id "MSTRG.12537"; transcript_id "MSTRG.12537.1"; exon_number "32";
chrX	StringTie	exon	153700933	153701989	1000	+	.	gene_id "MSTRG.12537"; transcript_id "MSTRG.12537.1"; exon_number "33";
chrX	StringTie	transcript	153686639	153701989	1000	+	.	gene_id "MSTRG.12537"; transcript_id "MSTRG.12537.2";
chrX	StringTie	exon	153686639	153689117	1000	+	.	gene_id "MSTRG.12537"; transcript_id "MSTRG.12537.2"; exon_number "1";
chrX	StringTie	exon	153689439	153690650	1000	+	.	gene_id "MSTRG.12537"; transcript_id "MSTRG.12537.2"; exon_number "2";
chrX	StringTie	exon	153691734	153691862	1000	+	.	gene_id "MSTRG.12537"; transcript_id "MSTRG.12537.2"; exon_number "3";
chrX	StringTie	exon	153691933	153692033	1000	+	.	gene_id "MSTRG.12537"; transcript_id "MSTRG.12537.2"; exon_number "4";
chrX	StringTie	exon	153692147	153692417	1000	+	.	gene_id "MSTRG.12537"; transcript_id "MSTRG.12537.2"; exon_number "5";
chrX	StringTie	exon	153692500	153692656	1000	+	.	gene_id "MSTRG.12537"; transcript_id "MSTRG.12537.2"; exon_number "6";
chrX	StringTie	exon	153692745	153692844	1000	+	.	gene_id "MSTRG.12537"; transcript_id "MSTRG.12537.2"; exon_number "7";
chrX	StringTie	exon	153693097	153693561	1000	+	.	gene_id "MSTRG.12537"; transcript_id "MSTRG.12537.2"; exon_number "8";
chrX	StringTie	exon	153693767	153693863	1000	+	.	gene_id "MSTRG.12537"; transcript_id "MSTRG.12537.2"; exon_number "9";
chrX	StringTie	exon	153694000	153694190	1000	+	.	gene_id "MSTRG.12537"; transcript_id "MSTRG.12537.2"; exon_number "10";
chrX	StringTie	exon	153694278	153694423	1000	+	.	gene_id "MSTRG.12537"; transcript_id "MSTRG.12537.2"; exon_number "11";
chrX	StringTie	exon	153694493	153694613	1000	+	.	gene_id "MSTRG.12537"; transcript_id "MSTRG.12537.2"; exon_number "12";
chrX	StringTie	exon	153694719	153694855	1000	+	.	gene_id "MSTRG.12537"; transcript_id "MSTRG.12537.2"; exon_number "13";
chrX	StringTie	exon	153695024	153695136	1000	+	.	gene_id "MSTRG.12537"; transcript_id "MSTRG.12537.2"; exon_number "14";
chrX	StringTie	exon	153695400	153695493	1000	+	.	gene_id "MSTRG.12537"; transcript_id "MSTRG.12537.2"; exon_number "15";
chrX	StringTie	exon	153695575	153695814	1000	+	.	gene_id "MSTRG.12537"; transcript_id "MSTRG.12537.2"; exon_number "16";
chrX	StringTie	exon	153695888	153696031	1000	+	.	gene_id "MSTRG.12537"; transcript_id "MSTRG.12537.2"; exon_number "17";
chrX	StringTie	exon	153696110	153696344	1000	+	.	gene_id "MSTRG.12537"; transcript_id "MSTRG.12537.2"; exon_number "18";
chrX	StringTie	exon	153696425	153696567	1000	+	.	gene_id "MSTRG.12537"; transcript_id "MSTRG.12537.2"; exon_number "19";
chrX	StringTie	exon	153696646	153696902	1000	+	.	gene_id "MSTRG.12537"; transcript_id "MSTRG.12537.2"; exon_number "20";
chrX	StringTie	exon	153697006	153697072	1000	+	.	gene_id "MSTRG.12537"; transcript_id "MSTRG.12537.2"; exon_number "21";
chrX	StringTie	exon	153697166	153697312	1000	+	.	gene_id "MSTRG.12537"; transcript_id "MSTRG.12537.2"; exon_number "22";
chrX	StringTie	exon	153697399	153697558	1000	+	.	gene_id "MSTRG.12537"; transcript_id "MSTRG.12537.2"; exon_number "23";
chrX	StringTie	exon	153697722	153697825	1000	+	.	gene_id "MSTRG.12537"; transcript_id "MSTRG.12537.2"; exon_number "24";
chrX	StringTie	exon	153698031	153698127	1000	+	.	gene_id "MSTRG.12537"; transcript_id "MSTRG.12537.2"; exon_number "25";
chrX	StringTie	exon	153698320	153698510	1000	+	.	gene_id "MSTRG.12537"; transcript_id "MSTRG.12537.2"; exon_number "26";
chrX	StringTie	exon	153698785	153699660	1000	+	.	gene_id "MSTRG.12537"; transcript_id "MSTRG.12537.2"; exon_number "27";
chrX	StringTie	exon	153699831	153699981	1000	+	.	gene_id "MSTRG.12537"; transcript_id "MSTRG.12537.2"; exon_number "28";
chrX	StringTie	exon	153700933	153701989	1000	+	.	gene_id "MSTRG.12537"; transcript_id "MSTRG.12537.2"; exon_number "29";
chrX	StringTie	transcript	153686641	153701989	1000	+	.	gene_id "MSTRG.12537"; transcript_id "MSTRG.12537.3";
chrX	StringTie	exon	153686641	153689117	1000	+	.	gene_id "MSTRG.12537"; transcript_id "MSTRG.12537.3"; exon_number "1";
chrX	StringTie	exon	153689439	153691862	1000	+	.	gene_id "MSTRG.12537"; transcript_id "MSTRG.12537.3"; exon_number "2";
chrX	StringTie	exon	153691933	153692033	1000	+	.	gene_id "MSTRG.12537"; transcript_id "MSTRG.12537.3"; exon_number "3";
chrX	StringTie	exon	153692294	153692417	1000	+	.	gene_id "MSTRG.12537"; transcript_id "MSTRG.12537.3"; exon_number "4";
chrX	StringTie	exon	153692500	153692656	1000	+	.	gene_id "MSTRG.12537"; transcript_id "MSTRG.12537.3"; exon_number "5";
chrX	StringTie	exon	153692745	153692844	1000	+	.	gene_id "MSTRG.12537"; transcript_id "MSTRG.12537.3"; exon_number "6";
chrX	StringTie	exon	153693097	153693211	1000	+	.	gene_id "MSTRG.12537"; transcript_id "MSTRG.12537.3"; exon_number "7";
chrX	StringTie	exon	153693361	153693561	1000	+	.	gene_id "MSTRG.12537"; transcript_id "MSTRG.12537.3"; exon_number "8";
chrX	StringTie	exon	153693767	153693863	1000	+	.	gene_id "MSTRG.12537"; transcript_id "MSTRG.12537.3"; exon_number "9";
chrX	StringTie	exon	153694000	153694190	1000	+	.	gene_id "MSTRG.12537"; transcript_id "MSTRG.12537.3"; exon_number "10";
chrX	StringTie	exon	153694278	153694423	1000	+	.	gene_id "MSTRG.12537"; transcript_id "MSTRG.12537.3"; exon_number "11";
chrX	StringTie	exon	153694493	153694613	1000	+	.	gene_id "MSTRG.12537"; transcript_id "MSTRG.12537.3"; exon_number "12";
chrX	StringTie	exon	153694719	153694855	1000	+	.	gene_id "MSTRG.12537"; transcript_id "MSTRG.12537.3"; exon_number "13";
chrX	StringTie	exon	153694966	153695136	1000	+	.	gene_id "MSTRG.12537"; transcript_id "MSTRG.12537.3"; exon_number "14";
chrX	StringTie	exon	153695400	153695493	1000	+	.	gene_id "MSTRG.12537"; transcript_id "MSTRG.12537.3"; exon_number "15";
chrX	StringTie	exon	153695575	153695814	1000	+	.	gene_id "MSTRG.12537"; transcript_id "MSTRG.12537.3"; exon_number "16";
chrX	StringTie	exon	153695888	153696031	1000	+	.	gene_id "MSTRG.12537"; transcript_id "MSTRG.12537.3"; exon_number "17";
chrX	StringTie	exon	153696110	153696344	1000	+	.	gene_id "MSTRG.12537"; transcript_id "MSTRG.12537.3"; exon_number "18";
chrX	StringTie	exon	153696425	153696567	1000	+	.	gene_id "MSTRG.12537"; transcript_id "MSTRG.12537.3"; exon_number "19";
chrX	StringTie	exon	153696646	153696902	1000	+	.	gene_id "MSTRG.12537"; transcript_id "MSTRG.12537.3"; exon_number "20";
chrX	StringTie	exon	153697006	153697072	1000	+	.	gene_id "MSTRG.12537"; transcript_id "MSTRG.12537.3"; exon_number "21";
chrX	StringTie	exon	153697166	153697312	1000	+	.	gene_id "MSTRG.12537"; transcript_id "MSTRG.12537.3"; exon_number "22";
chrX	StringTie	exon	153697399	153697558	1000	+	.	gene_id "MSTRG.12537"; transcript_id "MSTRG.12537.3"; exon_number "23";
chrX	StringTie	exon	153697722	153697825	1000	+	.	gene_id "MSTRG.12537"; transcript_id "MSTRG.12537.3"; exon_number "24";
chrX	StringTie	exon	153698031	153698127	1000	+	.	gene_id "MSTRG.12537"; transcript_id "MSTRG.12537.3"; exon_number "25";
chrX	StringTie	exon	153698391	153698510	1000	+	.	gene_id "MSTRG.12537"; transcript_id "MSTRG.12537.3"; exon_number "26";
chrX	StringTie	exon	153698785	153699660	1000	+	.	gene_id "MSTRG.12537"; transcript_id "MSTRG.12537.3"; exon_number "27";
chrX	StringTie	exon	153699831	153699981	1000	+	.	gene_id "MSTRG.12537"; transcript_id "MSTRG.12537.3"; exon_number "28";
chrX	StringTie	exon	153700933	153701989	1000	+	.	gene_id "MSTRG.12537"; transcript_id "MSTRG.12537.3"; exon_number "29";
chrX	StringTie	transcript	153697425	153701989	1000	+	.	gene_id "MSTRG.12537"; transcript_id "MSTRG.12537.4";
chrX	StringTie	exon	153697425	153697558	1000	+	.	gene_id "MSTRG.12537"; transcript_id "MSTRG.12537.4"; exon_number "1";
chrX	StringTie	exon	153697722	153697825	1000	+	.	gene_id "MSTRG.12537"; transcript_id "MSTRG.12537.4"; exon_number "2";
chrX	StringTie	exon	153698031	153698127	1000	+	.	gene_id "MSTRG.12537"; transcript_id "MSTRG.12537.4"; exon_number "3";
chrX	StringTie	exon	153698320	153698510	1000	+	.	gene_id "MSTRG.12537"; transcript_id "MSTRG.12537.4"; exon_number "4";
chrX	StringTie	exon	153698785	153699352	1000	+	.	gene_id "MSTRG.12537"; transcript_id "MSTRG.12537.4"; exon_number "5";
chrX	StringTie	exon	153699448	153699660	1000	+	.	gene_id "MSTRG.12537"; transcript_id "MSTRG.12537.4"; exon_number "6";
chrX	StringTie	exon	153699831	153699981	1000	+	.	gene_id "MSTRG.12537"; transcript_id "MSTRG.12537.4"; exon_number "7";
chrX	StringTie	exon	153700933	153701989	1000	+	.	gene_id "MSTRG.12537"; transcript_id "MSTRG.12537.4"; exon_number "8";
chrX	StringTie	transcript	153703581	153704513	1000	.	.	gene_id "MSTRG.12538"; transcript_id "MSTRG.12538.1";
chrX	StringTie	exon	153703581	153704513	1000	.	.	gene_id "MSTRG.12538"; transcript_id "MSTRG.12538.1"; exon_number "1";
chrX	StringTie	transcript	153706108	153707596	1000	-	.	gene_id "MSTRG.12539"; transcript_id "MSTRG.12539.1";
chrX	StringTie	exon	153706108	153706397	1000	-	.	gene_id "MSTRG.12539"; transcript_id "MSTRG.12539.1"; exon_number "1";
chrX	StringTie	exon	153706622	153706750	1000	-	.	gene_id "MSTRG.12539"; transcript_id "MSTRG.12539.1"; exon_number "2";
chrX	StringTie	exon	153707067	153707596	1000	-	.	gene_id "MSTRG.12539"; transcript_id "MSTRG.12539.1"; exon_number "3";
chrX	StringTie	transcript	153712056	153715009	1000	-	.	gene_id "MSTRG.12540"; transcript_id "MSTRG.12540.1";
chrX	StringTie	exon	153712056	153713988	1000	-	.	gene_id "MSTRG.12540"; transcript_id "MSTRG.12540.1"; exon_number "1";
chrX	StringTie	exon	153714110	153714318	1000	-	.	gene_id "MSTRG.12540"; transcript_id "MSTRG.12540.1"; exon_number "2";
chrX	StringTie	exon	153714567	153714672	1000	-	.	gene_id "MSTRG.12540"; transcript_id "MSTRG.12540.1"; exon_number "3";
chrX	StringTie	exon	153714876	153715009	1000	-	.	gene_id "MSTRG.12540"; transcript_id "MSTRG.12540.1"; exon_number "4";
chrX	StringTie	transcript	153715652	153719002	1000	-	.	gene_id "MSTRG.12541"; transcript_id "MSTRG.12541.1";
chrX	StringTie	exon	153715652	153717421	1000	-	.	gene_id "MSTRG.12541"; transcript_id "MSTRG.12541.1"; exon_number "1";
chrX	StringTie	exon	153718646	153719002	1000	-	.	gene_id "MSTRG.12541"; transcript_id "MSTRG.12541.1"; exon_number "2";
chrX	StringTie	transcript	153734490	153744560	1000	-	.	gene_id "MSTRG.12542"; transcript_id "MSTRG.12542.1";
chrX	StringTie	exon	153734490	153735237	1000	-	.	gene_id "MSTRG.12542"; transcript_id "MSTRG.12542.1"; exon_number "1";
chrX	StringTie	exon	153735534	153735660	1000	-	.	gene_id "MSTRG.12542"; transcript_id "MSTRG.12542.1"; exon_number "2";
chrX	StringTie	exon	153735737	153735821	1000	-	.	gene_id "MSTRG.12542"; transcript_id "MSTRG.12542.1"; exon_number "3";
chrX	StringTie	exon	153736142	153736192	1000	-	.	gene_id "MSTRG.12542"; transcript_id "MSTRG.12542.1"; exon_number "4";
chrX	StringTie	exon	153736620	153736678	1000	-	.	gene_id "MSTRG.12542"; transcript_id "MSTRG.12542.1"; exon_number "5";
chrX	StringTie	exon	153736805	153736928	1000	-	.	gene_id "MSTRG.12542"; transcript_id "MSTRG.12542.1"; exon_number "6";
chrX	StringTie	exon	153740181	153740204	1000	-	.	gene_id "MSTRG.12542"; transcript_id "MSTRG.12542.1"; exon_number "7";
chrX	StringTie	exon	153741147	153741260	1000	-	.	gene_id "MSTRG.12542"; transcript_id "MSTRG.12542.1"; exon_number "8";
chrX	StringTie	exon	153744084	153744136	1000	-	.	gene_id "MSTRG.12542"; transcript_id "MSTRG.12542.1"; exon_number "9";
chrX	StringTie	exon	153744234	153744560	1000	-	.	gene_id "MSTRG.12542"; transcript_id "MSTRG.12542.1"; exon_number "10";
chrX	StringTie	transcript	153734502	153744563	1000	-	.	gene_id "MSTRG.12542"; transcript_id "MSTRG.12542.2";
chrX	StringTie	exon	153734502	153735237	1000	-	.	gene_id "MSTRG.12542"; transcript_id "MSTRG.12542.2"; exon_number "1";
chrX	StringTie	exon	153735534	153735660	1000	-	.	gene_id "MSTRG.12542"; transcript_id "MSTRG.12542.2"; exon_number "2";
chrX	StringTie	exon	153735737	153735821	1000	-	.	gene_id "MSTRG.12542"; transcript_id "MSTRG.12542.2"; exon_number "3";
chrX	StringTie	exon	153736142	153736192	1000	-	.	gene_id "MSTRG.12542"; transcript_id "MSTRG.12542.2"; exon_number "4";
chrX	StringTie	exon	153736620	153736678	1000	-	.	gene_id "MSTRG.12542"; transcript_id "MSTRG.12542.2"; exon_number "5";
chrX	StringTie	exon	153736805	153736928	1000	-	.	gene_id "MSTRG.12542"; transcript_id "MSTRG.12542.2"; exon_number "6";
chrX	StringTie	exon	153740181	153740204	1000	-	.	gene_id "MSTRG.12542"; transcript_id "MSTRG.12542.2"; exon_number "7";
chrX	StringTie	exon	153741147	153741260	1000	-	.	gene_id "MSTRG.12542"; transcript_id "MSTRG.12542.2"; exon_number "8";
chrX	StringTie	exon	153744084	153744563	1000	-	.	gene_id "MSTRG.12542"; transcript_id "MSTRG.12542.2"; exon_number "9";
chrX	StringTie	transcript	153734502	153744440	1000	-	.	gene_id "MSTRG.12542"; transcript_id "MSTRG.12542.3";
chrX	StringTie	exon	153734502	153735237	1000	-	.	gene_id "MSTRG.12542"; transcript_id "MSTRG.12542.3"; exon_number "1";
chrX	StringTie	exon	153735534	153735660	1000	-	.	gene_id "MSTRG.12542"; transcript_id "MSTRG.12542.3"; exon_number "2";
chrX	StringTie	exon	153735737	153735821	1000	-	.	gene_id "MSTRG.12542"; transcript_id "MSTRG.12542.3"; exon_number "3";
chrX	StringTie	exon	153736142	153736192	1000	-	.	gene_id "MSTRG.12542"; transcript_id "MSTRG.12542.3"; exon_number "4";
chrX	StringTie	exon	153736620	153736678	1000	-	.	gene_id "MSTRG.12542"; transcript_id "MSTRG.12542.3"; exon_number "5";
chrX	StringTie	exon	153736805	153736928	1000	-	.	gene_id "MSTRG.12542"; transcript_id "MSTRG.12542.3"; exon_number "6";
chrX	StringTie	exon	153740181	153740204	1000	-	.	gene_id "MSTRG.12542"; transcript_id "MSTRG.12542.3"; exon_number "7";
chrX	StringTie	exon	153740638	153740735	1000	-	.	gene_id "MSTRG.12542"; transcript_id "MSTRG.12542.3"; exon_number "8";
chrX	StringTie	exon	153741147	153741260	1000	-	.	gene_id "MSTRG.12542"; transcript_id "MSTRG.12542.3"; exon_number "9";
chrX	StringTie	exon	153744084	153744440	1000	-	.	gene_id "MSTRG.12542"; transcript_id "MSTRG.12542.3"; exon_number "10";
chrX	StringTie	transcript	153734502	153744440	1000	-	.	gene_id "MSTRG.12542"; transcript_id "MSTRG.12542.4";
chrX	StringTie	exon	153734502	153735237	1000	-	.	gene_id "MSTRG.12542"; transcript_id "MSTRG.12542.4"; exon_number "1";
chrX	StringTie	exon	153735534	153735660	1000	-	.	gene_id "MSTRG.12542"; transcript_id "MSTRG.12542.4"; exon_number "2";
chrX	StringTie	exon	153735737	153735821	1000	-	.	gene_id "MSTRG.12542"; transcript_id "MSTRG.12542.4"; exon_number "3";
chrX	StringTie	exon	153736142	153736192	1000	-	.	gene_id "MSTRG.12542"; transcript_id "MSTRG.12542.4"; exon_number "4";
chrX	StringTie	exon	153736620	153736678	1000	-	.	gene_id "MSTRG.12542"; transcript_id "MSTRG.12542.4"; exon_number "5";
chrX	StringTie	exon	153736805	153736928	1000	-	.	gene_id "MSTRG.12542"; transcript_id "MSTRG.12542.4"; exon_number "6";
chrX	StringTie	exon	153740181	153740204	1000	-	.	gene_id "MSTRG.12542"; transcript_id "MSTRG.12542.4"; exon_number "7";
chrX	StringTie	exon	153741147	153741260	1000	-	.	gene_id "MSTRG.12542"; transcript_id "MSTRG.12542.4"; exon_number "8";
chrX	StringTie	exon	153744084	153744136	1000	-	.	gene_id "MSTRG.12542"; transcript_id "MSTRG.12542.4"; exon_number "9";
chrX	StringTie	exon	153744293	153744440	1000	-	.	gene_id "MSTRG.12542"; transcript_id "MSTRG.12542.4"; exon_number "10";
chrX	StringTie	transcript	153734502	153744440	1000	-	.	gene_id "MSTRG.12542"; transcript_id "MSTRG.12542.5";
chrX	StringTie	exon	153734502	153735237	1000	-	.	gene_id "MSTRG.12542"; transcript_id "MSTRG.12542.5"; exon_number "1";
chrX	StringTie	exon	153735534	153735660	1000	-	.	gene_id "MSTRG.12542"; transcript_id "MSTRG.12542.5"; exon_number "2";
chrX	StringTie	exon	153735737	153735821	1000	-	.	gene_id "MSTRG.12542"; transcript_id "MSTRG.12542.5"; exon_number "3";
chrX	StringTie	exon	153736142	153736192	1000	-	.	gene_id "MSTRG.12542"; transcript_id "MSTRG.12542.5"; exon_number "4";
chrX	StringTie	exon	153736620	153736678	1000	-	.	gene_id "MSTRG.12542"; transcript_id "MSTRG.12542.5"; exon_number "5";
chrX	StringTie	exon	153736805	153736928	1000	-	.	gene_id "MSTRG.12542"; transcript_id "MSTRG.12542.5"; exon_number "6";
chrX	StringTie	exon	153740181	153740204	1000	-	.	gene_id "MSTRG.12542"; transcript_id "MSTRG.12542.5"; exon_number "7";
chrX	StringTie	exon	153740638	153740735	1000	-	.	gene_id "MSTRG.12542"; transcript_id "MSTRG.12542.5"; exon_number "8";
chrX	StringTie	exon	153741147	153741260	1000	-	.	gene_id "MSTRG.12542"; transcript_id "MSTRG.12542.5"; exon_number "9";
chrX	StringTie	exon	153744084	153744136	1000	-	.	gene_id "MSTRG.12542"; transcript_id "MSTRG.12542.5"; exon_number "10";
chrX	StringTie	exon	153744234	153744440	1000	-	.	gene_id "MSTRG.12542"; transcript_id "MSTRG.12542.5"; exon_number "11";
chrX	StringTie	transcript	153734502	153744440	1000	-	.	gene_id "MSTRG.12542"; transcript_id "MSTRG.12542.6";
chrX	StringTie	exon	153734502	153735237	1000	-	.	gene_id "MSTRG.12542"; transcript_id "MSTRG.12542.6"; exon_number "1";
chrX	StringTie	exon	153735534	153735660	1000	-	.	gene_id "MSTRG.12542"; transcript_id "MSTRG.12542.6"; exon_number "2";
chrX	StringTie	exon	153735737	153735821	1000	-	.	gene_id "MSTRG.12542"; transcript_id "MSTRG.12542.6"; exon_number "3";
chrX	StringTie	exon	153736142	153736213	1000	-	.	gene_id "MSTRG.12542"; transcript_id "MSTRG.12542.6"; exon_number "4";
chrX	StringTie	exon	153736620	153736678	1000	-	.	gene_id "MSTRG.12542"; transcript_id "MSTRG.12542.6"; exon_number "5";
chrX	StringTie	exon	153736805	153736928	1000	-	.	gene_id "MSTRG.12542"; transcript_id "MSTRG.12542.6"; exon_number "6";
chrX	StringTie	exon	153740181	153740204	1000	-	.	gene_id "MSTRG.12542"; transcript_id "MSTRG.12542.6"; exon_number "7";
chrX	StringTie	exon	153741147	153741260	1000	-	.	gene_id "MSTRG.12542"; transcript_id "MSTRG.12542.6"; exon_number "8";
chrX	StringTie	exon	153744084	153744440	1000	-	.	gene_id "MSTRG.12542"; transcript_id "MSTRG.12542.6"; exon_number "9";
chrX	StringTie	transcript	153734502	153744440	1000	-	.	gene_id "MSTRG.12542"; transcript_id "MSTRG.12542.7";
chrX	StringTie	exon	153734502	153735237	1000	-	.	gene_id "MSTRG.12542"; transcript_id "MSTRG.12542.7"; exon_number "1";
chrX	StringTie	exon	153735534	153735660	1000	-	.	gene_id "MSTRG.12542"; transcript_id "MSTRG.12542.7"; exon_number "2";
chrX	StringTie	exon	153735737	153735821	1000	-	.	gene_id "MSTRG.12542"; transcript_id "MSTRG.12542.7"; exon_number "3";
chrX	StringTie	exon	153736142	153736213	1000	-	.	gene_id "MSTRG.12542"; transcript_id "MSTRG.12542.7"; exon_number "4";
chrX	StringTie	exon	153736620	153736678	1000	-	.	gene_id "MSTRG.12542"; transcript_id "MSTRG.12542.7"; exon_number "5";
chrX	StringTie	exon	153736805	153736928	1000	-	.	gene_id "MSTRG.12542"; transcript_id "MSTRG.12542.7"; exon_number "6";
chrX	StringTie	exon	153740181	153740204	1000	-	.	gene_id "MSTRG.12542"; transcript_id "MSTRG.12542.7"; exon_number "7";
chrX	StringTie	exon	153740638	153740735	1000	-	.	gene_id "MSTRG.12542"; transcript_id "MSTRG.12542.7"; exon_number "8";
chrX	StringTie	exon	153741147	153741260	1000	-	.	gene_id "MSTRG.12542"; transcript_id "MSTRG.12542.7"; exon_number "9";
chrX	StringTie	exon	153744084	153744136	1000	-	.	gene_id "MSTRG.12542"; transcript_id "MSTRG.12542.7"; exon_number "10";
chrX	StringTie	exon	153744234	153744440	1000	-	.	gene_id "MSTRG.12542"; transcript_id "MSTRG.12542.7"; exon_number "11";
chrX	StringTie	transcript	153759606	153775469	1000	-	.	gene_id "MSTRG.12543"; transcript_id "MSTRG.12543.1";
chrX	StringTie	exon	153759606	153760305	1000	-	.	gene_id "MSTRG.12543"; transcript_id "MSTRG.12543.1"; exon_number "1";
chrX	StringTie	exon	153760403	153760495	1000	-	.	gene_id "MSTRG.12543"; transcript_id "MSTRG.12543.1"; exon_number "2";
chrX	StringTie	exon	153760601	153760677	1000	-	.	gene_id "MSTRG.12543"; transcript_id "MSTRG.12543.1"; exon_number "3";
chrX	StringTie	exon	153760782	153761017	1000	-	.	gene_id "MSTRG.12543"; transcript_id "MSTRG.12543.1"; exon_number "4";
chrX	StringTie	exon	153761157	153761343	1000	-	.	gene_id "MSTRG.12543"; transcript_id "MSTRG.12543.1"; exon_number "5";
chrX	StringTie	exon	153761791	153761884	1000	-	.	gene_id "MSTRG.12543"; transcript_id "MSTRG.12543.1"; exon_number "6";
chrX	StringTie	exon	153762250	153762375	1000	-	.	gene_id "MSTRG.12543"; transcript_id "MSTRG.12543.1"; exon_number "7";
chrX	StringTie	exon	153762553	153762711	1000	-	.	gene_id "MSTRG.12543"; transcript_id "MSTRG.12543.1"; exon_number "8";
chrX	StringTie	exon	153763383	153763600	1000	-	.	gene_id "MSTRG.12543"; transcript_id "MSTRG.12543.1"; exon_number "9";
chrX	StringTie	exon	153764152	153764260	1000	-	.	gene_id "MSTRG.12543"; transcript_id "MSTRG.12543.1"; exon_number "10";
chrX	StringTie	exon	153764356	153764393	1000	-	.	gene_id "MSTRG.12543"; transcript_id "MSTRG.12543.1"; exon_number "11";
chrX	StringTie	exon	153774251	153774378	1000	-	.	gene_id "MSTRG.12543"; transcript_id "MSTRG.12543.1"; exon_number "12";
chrX	StringTie	exon	153775004	153775469	1000	-	.	gene_id "MSTRG.12543"; transcript_id "MSTRG.12543.1"; exon_number "13";
chrX	StringTie	transcript	153775522	153793248	1000	+	.	gene_id "MSTRG.12544"; transcript_id "MSTRG.12544.1";
chrX	StringTie	exon	153775522	153775960	1000	+	.	gene_id "MSTRG.12544"; transcript_id "MSTRG.12544.1"; exon_number "1";
chrX	StringTie	exon	153780203	153780404	1000	+	.	gene_id "MSTRG.12544"; transcript_id "MSTRG.12544.1"; exon_number "2";
chrX	StringTie	exon	153784380	153784591	1000	+	.	gene_id "MSTRG.12544"; transcript_id "MSTRG.12544.1"; exon_number "3";
chrX	StringTie	exon	153786747	153786865	1000	+	.	gene_id "MSTRG.12544"; transcript_id "MSTRG.12544.1"; exon_number "4";
chrX	StringTie	exon	153788622	153788774	1000	+	.	gene_id "MSTRG.12544"; transcript_id "MSTRG.12544.1"; exon_number "5";
chrX	StringTie	exon	153789903	153789999	1000	+	.	gene_id "MSTRG.12544"; transcript_id "MSTRG.12544.1"; exon_number "6";
chrX	StringTie	exon	153791025	153791168	1000	+	.	gene_id "MSTRG.12544"; transcript_id "MSTRG.12544.1"; exon_number "7";
chrX	StringTie	exon	153791774	153791916	1000	+	.	gene_id "MSTRG.12544"; transcript_id "MSTRG.12544.1"; exon_number "8";
chrX	StringTie	exon	153792174	153792235	1000	+	.	gene_id "MSTRG.12544"; transcript_id "MSTRG.12544.1"; exon_number "9";
chrX	StringTie	exon	153792534	153793248	1000	+	.	gene_id "MSTRG.12544"; transcript_id "MSTRG.12544.1"; exon_number "10";
chrX	StringTie	transcript	153867666	153876575	1000	+	.	gene_id "MSTRG.12545"; transcript_id "MSTRG.12545.1";
chrX	StringTie	exon	153867666	153876575	1000	+	.	gene_id "MSTRG.12545"; transcript_id "MSTRG.12545.1"; exon_number "1";
chrX	StringTie	transcript	153991031	154005964	1000	+	.	gene_id "MSTRG.12546"; transcript_id "MSTRG.12546.1";
chrX	StringTie	exon	153991031	153991256	1000	+	.	gene_id "MSTRG.12546"; transcript_id "MSTRG.12546.1"; exon_number "1";
chrX	StringTie	exon	153993174	153993241	1000	+	.	gene_id "MSTRG.12546"; transcript_id "MSTRG.12546.1"; exon_number "2";
chrX	StringTie	exon	153993719	153993805	1000	+	.	gene_id "MSTRG.12546"; transcript_id "MSTRG.12546.1"; exon_number "3";
chrX	StringTie	exon	153994182	153994273	1000	+	.	gene_id "MSTRG.12546"; transcript_id "MSTRG.12546.1"; exon_number "4";
chrX	StringTie	exon	153994491	153994675	1000	+	.	gene_id "MSTRG.12546"; transcript_id "MSTRG.12546.1"; exon_number "5";
chrX	StringTie	exon	153995272	153995336	1000	+	.	gene_id "MSTRG.12546"; transcript_id "MSTRG.12546.1"; exon_number "6";
chrX	StringTie	exon	153995531	153995657	1000	+	.	gene_id "MSTRG.12546"; transcript_id "MSTRG.12546.1"; exon_number "7";
chrX	StringTie	exon	153996577	153996707	1000	+	.	gene_id "MSTRG.12546"; transcript_id "MSTRG.12546.1"; exon_number "8";
chrX	StringTie	exon	153997442	153997585	1000	+	.	gene_id "MSTRG.12546"; transcript_id "MSTRG.12546.1"; exon_number "9";
chrX	StringTie	exon	153999034	153999154	1000	+	.	gene_id "MSTRG.12546"; transcript_id "MSTRG.12546.1"; exon_number "10";
chrX	StringTie	exon	154001406	154001524	1000	+	.	gene_id "MSTRG.12546"; transcript_id "MSTRG.12546.1"; exon_number "11";
chrX	StringTie	exon	154002877	154002980	1000	+	.	gene_id "MSTRG.12546"; transcript_id "MSTRG.12546.1"; exon_number "12";
chrX	StringTie	exon	154003470	154003548	1000	+	.	gene_id "MSTRG.12546"; transcript_id "MSTRG.12546.1"; exon_number "13";
chrX	StringTie	exon	154004462	154004599	1000	+	.	gene_id "MSTRG.12546"; transcript_id "MSTRG.12546.1"; exon_number "14";
chrX	StringTie	exon	154005074	154005964	1000	+	.	gene_id "MSTRG.12546"; transcript_id "MSTRG.12546.1"; exon_number "15";
chrX	StringTie	transcript	154006959	154033796	1000	-	.	gene_id "MSTRG.12547"; transcript_id "MSTRG.12547.1";
chrX	StringTie	exon	154006959	154007628	1000	-	.	gene_id "MSTRG.12547"; transcript_id "MSTRG.12547.1"; exon_number "1";
chrX	StringTie	exon	154009514	154009588	1000	-	.	gene_id "MSTRG.12547"; transcript_id "MSTRG.12547.1"; exon_number "2";
chrX	StringTie	exon	154009875	154010077	1000	-	.	gene_id "MSTRG.12547"; transcript_id "MSTRG.12547.1"; exon_number "3";
chrX	StringTie	exon	154011702	154011782	1000	-	.	gene_id "MSTRG.12547"; transcript_id "MSTRG.12547.1"; exon_number "4";
chrX	StringTie	exon	154012303	154012383	1000	-	.	gene_id "MSTRG.12547"; transcript_id "MSTRG.12547.1"; exon_number "5";
chrX	StringTie	exon	154013326	154013432	1000	-	.	gene_id "MSTRG.12547"; transcript_id "MSTRG.12547.1"; exon_number "6";
chrX	StringTie	exon	154014479	154014675	1000	-	.	gene_id "MSTRG.12547"; transcript_id "MSTRG.12547.1"; exon_number "7";
chrX	StringTie	exon	154018229	154018297	1000	-	.	gene_id "MSTRG.12547"; transcript_id "MSTRG.12547.1"; exon_number "8";
chrX	StringTie	exon	154019258	154019343	1000	-	.	gene_id "MSTRG.12547"; transcript_id "MSTRG.12547.1"; exon_number "9";
chrX	StringTie	exon	154020044	154020122	1000	-	.	gene_id "MSTRG.12547"; transcript_id "MSTRG.12547.1"; exon_number "10";
chrX	StringTie	exon	154020417	154020560	1000	-	.	gene_id "MSTRG.12547"; transcript_id "MSTRG.12547.1"; exon_number "11";
chrX	StringTie	exon	154033547	154033796	1000	-	.	gene_id "MSTRG.12547"; transcript_id "MSTRG.12547.1"; exon_number "12";
chrX	StringTie	transcript	154044600	154045753	1000	.	.	gene_id "MSTRG.12548"; transcript_id "MSTRG.12548.1";
chrX	StringTie	exon	154044600	154045753	1000	.	.	gene_id "MSTRG.12548"; transcript_id "MSTRG.12548.1"; exon_number "1";
chrX	StringTie	transcript	154114635	154116335	1000	+	.	gene_id "MSTRG.12549"; transcript_id "MSTRG.12549.1";
chrX	StringTie	exon	154114635	154116335	1000	+	.	gene_id "MSTRG.12549"; transcript_id "MSTRG.12549.1"; exon_number "1";
chrX	StringTie	transcript	154254960	154288578	1000	+	.	gene_id "MSTRG.12550"; transcript_id "MSTRG.12550.1";
chrX	StringTie	exon	154254960	154255346	1000	+	.	gene_id "MSTRG.12550"; transcript_id "MSTRG.12550.1"; exon_number "1";
chrX	StringTie	exon	154261678	154261828	1000	+	.	gene_id "MSTRG.12550"; transcript_id "MSTRG.12550.1"; exon_number "2";
chrX	StringTie	exon	154274784	154274859	1000	+	.	gene_id "MSTRG.12550"; transcript_id "MSTRG.12550.1"; exon_number "3";
chrX	StringTie	exon	154279945	154280076	1000	+	.	gene_id "MSTRG.12550"; transcript_id "MSTRG.12550.1"; exon_number "4";
chrX	StringTie	exon	154282870	154288578	1000	+	.	gene_id "MSTRG.12550"; transcript_id "MSTRG.12550.1"; exon_number "5";
chrX	StringTie	transcript	154289897	154299637	1000	-	.	gene_id "MSTRG.12551"; transcript_id "MSTRG.12551.1";
chrX	StringTie	exon	154289897	154290266	1000	-	.	gene_id "MSTRG.12551"; transcript_id "MSTRG.12551.1"; exon_number "1";
chrX	StringTie	exon	154292241	154292308	1000	-	.	gene_id "MSTRG.12551"; transcript_id "MSTRG.12551.1"; exon_number "2";
chrX	StringTie	exon	154298969	154299637	1000	-	.	gene_id "MSTRG.12551"; transcript_id "MSTRG.12551.1"; exon_number "3";
chrX	StringTie	transcript	154289903	154299411	1000	-	.	gene_id "MSTRG.12551"; transcript_id "MSTRG.12551.2";
chrX	StringTie	exon	154289903	154290266	1000	-	.	gene_id "MSTRG.12551"; transcript_id "MSTRG.12551.2"; exon_number "1";
chrX	StringTie	exon	154292241	154292308	1000	-	.	gene_id "MSTRG.12551"; transcript_id "MSTRG.12551.2"; exon_number "2";
chrX	StringTie	exon	154299239	154299411	1000	-	.	gene_id "MSTRG.12551"; transcript_id "MSTRG.12551.2"; exon_number "3";
chrX	StringTie	transcript	154289903	154293643	1000	-	.	gene_id "MSTRG.12551"; transcript_id "MSTRG.12551.3";
chrX	StringTie	exon	154289903	154290266	1000	-	.	gene_id "MSTRG.12551"; transcript_id "MSTRG.12551.3"; exon_number "1";
chrX	StringTie	exon	154292241	154292308	1000	-	.	gene_id "MSTRG.12551"; transcript_id "MSTRG.12551.3"; exon_number "2";
chrX	StringTie	exon	154293212	154293643	1000	-	.	gene_id "MSTRG.12551"; transcript_id "MSTRG.12551.3"; exon_number "3";
chrX	StringTie	transcript	154299706	154351002	1000	+	.	gene_id "MSTRG.12552"; transcript_id "MSTRG.12552.1";
chrX	StringTie	exon	154299706	154299925	1000	+	.	gene_id "MSTRG.12552"; transcript_id "MSTRG.12552.1"; exon_number "1";
chrX	StringTie	exon	154300602	154300618	1000	+	.	gene_id "MSTRG.12552"; transcript_id "MSTRG.12552.1"; exon_number "2";
chrX	StringTie	exon	154301652	154301706	1000	+	.	gene_id "MSTRG.12552"; transcript_id "MSTRG.12552.1"; exon_number "3";
chrX	StringTie	exon	154305445	154305564	1000	+	.	gene_id "MSTRG.12552"; transcript_id "MSTRG.12552.1"; exon_number "4";
chrX	StringTie	exon	154306891	154306978	1000	+	.	gene_id "MSTRG.12552"; transcript_id "MSTRG.12552.1"; exon_number "5";
chrX	StringTie	exon	154317538	154317626	1000	+	.	gene_id "MSTRG.12552"; transcript_id "MSTRG.12552.1"; exon_number "6";
chrX	StringTie	exon	154319059	154319114	1000	+	.	gene_id "MSTRG.12552"; transcript_id "MSTRG.12552.1"; exon_number "7";
chrX	StringTie	exon	154344332	154344463	1000	+	.	gene_id "MSTRG.12552"; transcript_id "MSTRG.12552.1"; exon_number "8";
chrX	StringTie	exon	154344986	154345029	1000	+	.	gene_id "MSTRG.12552"; transcript_id "MSTRG.12552.1"; exon_number "9";
chrX	StringTie	exon	154348274	154348443	1000	+	.	gene_id "MSTRG.12552"; transcript_id "MSTRG.12552.1"; exon_number "10";
chrX	StringTie	exon	154349498	154351002	1000	+	.	gene_id "MSTRG.12552"; transcript_id "MSTRG.12552.1"; exon_number "11";
chrX	StringTie	transcript	154299778	154351002	1000	+	.	gene_id "MSTRG.12552"; transcript_id "MSTRG.12552.2";
chrX	StringTie	exon	154299778	154299925	1000	+	.	gene_id "MSTRG.12552"; transcript_id "MSTRG.12552.2"; exon_number "1";
chrX	StringTie	exon	154300602	154300618	1000	+	.	gene_id "MSTRG.12552"; transcript_id "MSTRG.12552.2"; exon_number "2";
chrX	StringTie	exon	154301652	154301706	1000	+	.	gene_id "MSTRG.12552"; transcript_id "MSTRG.12552.2"; exon_number "3";
chrX	StringTie	exon	154305445	154305564	1000	+	.	gene_id "MSTRG.12552"; transcript_id "MSTRG.12552.2"; exon_number "4";
chrX	StringTie	exon	154306891	154306978	1000	+	.	gene_id "MSTRG.12552"; transcript_id "MSTRG.12552.2"; exon_number "5";
chrX	StringTie	exon	154317538	154317626	1000	+	.	gene_id "MSTRG.12552"; transcript_id "MSTRG.12552.2"; exon_number "6";
chrX	StringTie	exon	154319059	154319114	1000	+	.	gene_id "MSTRG.12552"; transcript_id "MSTRG.12552.2"; exon_number "7";
chrX	StringTie	exon	154327590	154327664	1000	+	.	gene_id "MSTRG.12552"; transcript_id "MSTRG.12552.2"; exon_number "8";
chrX	StringTie	exon	154344332	154344463	1000	+	.	gene_id "MSTRG.12552"; transcript_id "MSTRG.12552.2"; exon_number "9";
chrX	StringTie	exon	154344986	154345029	1000	+	.	gene_id "MSTRG.12552"; transcript_id "MSTRG.12552.2"; exon_number "10";
chrX	StringTie	exon	154348274	154348443	1000	+	.	gene_id "MSTRG.12552"; transcript_id "MSTRG.12552.2"; exon_number "11";
chrX	StringTie	exon	154349498	154351002	1000	+	.	gene_id "MSTRG.12552"; transcript_id "MSTRG.12552.2"; exon_number "12";
chrX	StringTie	transcript	154299778	154357471	1000	+	.	gene_id "MSTRG.12552"; transcript_id "MSTRG.12552.3";
chrX	StringTie	exon	154299778	154299925	1000	+	.	gene_id "MSTRG.12552"; transcript_id "MSTRG.12552.3"; exon_number "1";
chrX	StringTie	exon	154300602	154300618	1000	+	.	gene_id "MSTRG.12552"; transcript_id "MSTRG.12552.3"; exon_number "2";
chrX	StringTie	exon	154301649	154301706	1000	+	.	gene_id "MSTRG.12552"; transcript_id "MSTRG.12552.3"; exon_number "3";
chrX	StringTie	exon	154305445	154305564	1000	+	.	gene_id "MSTRG.12552"; transcript_id "MSTRG.12552.3"; exon_number "4";
chrX	StringTie	exon	154306891	154306978	1000	+	.	gene_id "MSTRG.12552"; transcript_id "MSTRG.12552.3"; exon_number "5";
chrX	StringTie	exon	154317538	154317626	1000	+	.	gene_id "MSTRG.12552"; transcript_id "MSTRG.12552.3"; exon_number "6";
chrX	StringTie	exon	154319059	154319114	1000	+	.	gene_id "MSTRG.12552"; transcript_id "MSTRG.12552.3"; exon_number "7";
chrX	StringTie	exon	154327590	154327664	1000	+	.	gene_id "MSTRG.12552"; transcript_id "MSTRG.12552.3"; exon_number "8";
chrX	StringTie	exon	154344332	154344463	1000	+	.	gene_id "MSTRG.12552"; transcript_id "MSTRG.12552.3"; exon_number "9";
chrX	StringTie	exon	154344986	154345029	1000	+	.	gene_id "MSTRG.12552"; transcript_id "MSTRG.12552.3"; exon_number "10";
chrX	StringTie	exon	154348274	154348443	1000	+	.	gene_id "MSTRG.12552"; transcript_id "MSTRG.12552.3"; exon_number "11";
chrX	StringTie	exon	154349498	154357471	1000	+	.	gene_id "MSTRG.12552"; transcript_id "MSTRG.12552.3"; exon_number "12";
chrX	StringTie	transcript	154444643	154468098	1000	+	.	gene_id "MSTRG.12553"; transcript_id "MSTRG.12553.1";
chrX	StringTie	exon	154444643	154444852	1000	+	.	gene_id "MSTRG.12553"; transcript_id "MSTRG.12553.1"; exon_number "1";
chrX	StringTie	exon	154448460	154448584	1000	+	.	gene_id "MSTRG.12553"; transcript_id "MSTRG.12553.1"; exon_number "2";
chrX	StringTie	exon	154455516	154455582	1000	+	.	gene_id "MSTRG.12553"; transcript_id "MSTRG.12553.1"; exon_number "3";
chrX	StringTie	exon	154456666	154456764	1000	+	.	gene_id "MSTRG.12553"; transcript_id "MSTRG.12553.1"; exon_number "4";
chrX	StringTie	exon	154464510	154464648	1000	+	.	gene_id "MSTRG.12553"; transcript_id "MSTRG.12553.1"; exon_number "5";
chrX	StringTie	exon	154467053	154468098	1000	+	.	gene_id "MSTRG.12553"; transcript_id "MSTRG.12553.1"; exon_number "6";
chrX	StringTie	transcript	154487526	154493874	1000	-	.	gene_id "MSTRG.12554"; transcript_id "MSTRG.12554.1";
chrX	StringTie	exon	154487526	154490514	1000	-	.	gene_id "MSTRG.12554"; transcript_id "MSTRG.12554.1"; exon_number "1";
chrX	StringTie	exon	154493359	154493874	1000	-	.	gene_id "MSTRG.12554"; transcript_id "MSTRG.12554.1"; exon_number "2";
chrX	StringTie	transcript	154611749	154613449	1000	+	.	gene_id "MSTRG.12555"; transcript_id "MSTRG.12555.1";
chrX	StringTie	exon	154611749	154613449	1000	+	.	gene_id "MSTRG.12555"; transcript_id "MSTRG.12555.1"; exon_number "1";
chrX	StringTie	transcript	154686576	154688276	1000	-	.	gene_id "MSTRG.12556"; transcript_id "MSTRG.12556.1";
chrX	StringTie	exon	154686576	154688276	1000	-	.	gene_id "MSTRG.12556"; transcript_id "MSTRG.12556.1"; exon_number "1";
chrX	StringTie	transcript	154719776	154842597	1000	-	.	gene_id "MSTRG.12557"; transcript_id "MSTRG.12557.1";
chrX	StringTie	exon	154719776	154721327	1000	-	.	gene_id "MSTRG.12557"; transcript_id "MSTRG.12557.1"; exon_number "1";
chrX	StringTie	exon	154722018	154722156	1000	-	.	gene_id "MSTRG.12557"; transcript_id "MSTRG.12557.1"; exon_number "2";
chrX	StringTie	exon	154736559	154736795	1000	-	.	gene_id "MSTRG.12557"; transcript_id "MSTRG.12557.1"; exon_number "3";
chrX	StringTie	exon	154741334	154741453	1000	-	.	gene_id "MSTRG.12557"; transcript_id "MSTRG.12557.1"; exon_number "4";
chrX	StringTie	exon	154743647	154743926	1000	-	.	gene_id "MSTRG.12557"; transcript_id "MSTRG.12557.1"; exon_number "5";
chrX	StringTie	exon	154754117	154754293	1000	-	.	gene_id "MSTRG.12557"; transcript_id "MSTRG.12557.1"; exon_number "6";
chrX	StringTie	exon	154774757	154774938	1000	-	.	gene_id "MSTRG.12557"; transcript_id "MSTRG.12557.1"; exon_number "7";
chrX	StringTie	exon	154842453	154842597	1000	-	.	gene_id "MSTRG.12557"; transcript_id "MSTRG.12557.1"; exon_number "8";
chrX	StringTie	transcript	155110956	155173433	1000	+	.	gene_id "MSTRG.12558"; transcript_id "MSTRG.12558.1";
chrX	StringTie	exon	155110956	155111111	1000	+	.	gene_id "MSTRG.12558"; transcript_id "MSTRG.12558.1"; exon_number "1";
chrX	StringTie	exon	155119121	155119275	1000	+	.	gene_id "MSTRG.12558"; transcript_id "MSTRG.12558.1"; exon_number "2";
chrX	StringTie	exon	155125286	155125343	1000	+	.	gene_id "MSTRG.12558"; transcript_id "MSTRG.12558.1"; exon_number "3";
chrX	StringTie	exon	155127776	155127913	1000	+	.	gene_id "MSTRG.12558"; transcript_id "MSTRG.12558.1"; exon_number "4";
chrX	StringTie	exon	155130161	155130251	1000	+	.	gene_id "MSTRG.12558"; transcript_id "MSTRG.12558.1"; exon_number "5";
chrX	StringTie	exon	155149477	155149544	1000	+	.	gene_id "MSTRG.12558"; transcript_id "MSTRG.12558.1"; exon_number "6";
chrX	StringTie	exon	155169365	155169457	1000	+	.	gene_id "MSTRG.12558"; transcript_id "MSTRG.12558.1"; exon_number "7";
chrX	StringTie	exon	155171547	155173433	1000	+	.	gene_id "MSTRG.12558"; transcript_id "MSTRG.12558.1"; exon_number "8";
chrX	StringTie	transcript	155249880	155255299	1000	+	.	gene_id "MSTRG.12559"; transcript_id "MSTRG.12559.1";
chrX	StringTie	exon	155249880	155250813	1000	+	.	gene_id "MSTRG.12559"; transcript_id "MSTRG.12559.1"; exon_number "1";
chrX	StringTie	exon	155251359	155251457	1000	+	.	gene_id "MSTRG.12559"; transcript_id "MSTRG.12559.1"; exon_number "2";
chrX	StringTie	exon	155251664	155251810	1000	+	.	gene_id "MSTRG.12559"; transcript_id "MSTRG.12559.1"; exon_number "3";
chrX	StringTie	exon	155251988	155252124	1000	+	.	gene_id "MSTRG.12559"; transcript_id "MSTRG.12559.1"; exon_number "4";
chrX	StringTie	exon	155252364	155252499	1000	+	.	gene_id "MSTRG.12559"; transcript_id "MSTRG.12559.1"; exon_number "5";
chrX	StringTie	exon	155252677	155252878	1000	+	.	gene_id "MSTRG.12559"; transcript_id "MSTRG.12559.1"; exon_number "6";
chrX	StringTie	exon	155252967	155253125	1000	+	.	gene_id "MSTRG.12559"; transcript_id "MSTRG.12559.1"; exon_number "7";
chrX	StringTie	exon	155253785	155253937	1000	+	.	gene_id "MSTRG.12559"; transcript_id "MSTRG.12559.1"; exon_number "8";
chrX	StringTie	exon	155254697	155254765	1000	+	.	gene_id "MSTRG.12559"; transcript_id "MSTRG.12559.1"; exon_number "9";
chrX	StringTie	exon	155254906	155255299	1000	+	.	gene_id "MSTRG.12559"; transcript_id "MSTRG.12559.1"; exon_number "10";
chrX	StringTie	transcript	155249882	155255299	1000	+	.	gene_id "MSTRG.12559"; transcript_id "MSTRG.12559.2";
chrX	StringTie	exon	155249882	155250813	1000	+	.	gene_id "MSTRG.12559"; transcript_id "MSTRG.12559.2"; exon_number "1";
chrX	StringTie	exon	155251171	155251457	1000	+	.	gene_id "MSTRG.12559"; transcript_id "MSTRG.12559.2"; exon_number "2";
chrX	StringTie	exon	155251664	155251810	1000	+	.	gene_id "MSTRG.12559"; transcript_id "MSTRG.12559.2"; exon_number "3";
chrX	StringTie	exon	155251988	155252124	1000	+	.	gene_id "MSTRG.12559"; transcript_id "MSTRG.12559.2"; exon_number "4";
chrX	StringTie	exon	155252364	155252499	1000	+	.	gene_id "MSTRG.12559"; transcript_id "MSTRG.12559.2"; exon_number "5";
chrX	StringTie	exon	155252677	155252878	1000	+	.	gene_id "MSTRG.12559"; transcript_id "MSTRG.12559.2"; exon_number "6";
chrX	StringTie	exon	155252967	155253125	1000	+	.	gene_id "MSTRG.12559"; transcript_id "MSTRG.12559.2"; exon_number "7";
chrX	StringTie	exon	155253785	155253937	1000	+	.	gene_id "MSTRG.12559"; transcript_id "MSTRG.12559.2"; exon_number "8";
chrX	StringTie	exon	155254697	155254765	1000	+	.	gene_id "MSTRG.12559"; transcript_id "MSTRG.12559.2"; exon_number "9";
chrX	StringTie	exon	155254906	155255299	1000	+	.	gene_id "MSTRG.12559"; transcript_id "MSTRG.12559.2"; exon_number "10";
chrY	StringTie	transcript	170019	180916	1000	-	.	gene_id "MSTRG.12560"; transcript_id "MSTRG.12560.1";
chrY	StringTie	exon	170019	171864	1000	-	.	gene_id "MSTRG.12560"; transcript_id "MSTRG.12560.1"; exon_number "1";
chrY	StringTie	exon	174027	174179	1000	-	.	gene_id "MSTRG.12560"; transcript_id "MSTRG.12560.1"; exon_number "2";
chrY	StringTie	exon	174399	174547	1000	-	.	gene_id "MSTRG.12560"; transcript_id "MSTRG.12560.1"; exon_number "3";
chrY	StringTie	exon	178086	178294	1000	-	.	gene_id "MSTRG.12560"; transcript_id "MSTRG.12560.1"; exon_number "4";
chrY	StringTie	exon	179433	179591	1000	-	.	gene_id "MSTRG.12560"; transcript_id "MSTRG.12560.1"; exon_number "5";
chrY	StringTie	exon	180817	180916	1000	-	.	gene_id "MSTRG.12560"; transcript_id "MSTRG.12560.1"; exon_number "6";
chrY	StringTie	transcript	244698	297445	1000	-	.	gene_id "MSTRG.12561"; transcript_id "MSTRG.12561.1";
chrY	StringTie	exon	244698	245252	1000	-	.	gene_id "MSTRG.12561"; transcript_id "MSTRG.12561.1"; exon_number "1";
chrY	StringTie	exon	249339	249445	1000	-	.	gene_id "MSTRG.12561"; transcript_id "MSTRG.12561.1"; exon_number "2";
chrY	StringTie	exon	249513	249631	1000	-	.	gene_id "MSTRG.12561"; transcript_id "MSTRG.12561.1"; exon_number "3";
chrY	StringTie	exon	251500	251675	1000	-	.	gene_id "MSTRG.12561"; transcript_id "MSTRG.12561.1"; exon_number "4";
chrY	StringTie	exon	252042	252131	1000	-	.	gene_id "MSTRG.12561"; transcript_id "MSTRG.12561.1"; exon_number "5";
chrY	StringTie	exon	252618	252666	1000	-	.	gene_id "MSTRG.12561"; transcript_id "MSTRG.12561.1"; exon_number "6";
chrY	StringTie	exon	256251	256407	1000	-	.	gene_id "MSTRG.12561"; transcript_id "MSTRG.12561.1"; exon_number "7";
chrY	StringTie	exon	256909	256995	1000	-	.	gene_id "MSTRG.12561"; transcript_id "MSTRG.12561.1"; exon_number "8";
chrY	StringTie	exon	257436	257510	1000	-	.	gene_id "MSTRG.12561"; transcript_id "MSTRG.12561.1"; exon_number "9";
chrY	StringTie	exon	257969	258071	1000	-	.	gene_id "MSTRG.12561"; transcript_id "MSTRG.12561.1"; exon_number "10";
chrY	StringTie	exon	258325	258428	1000	-	.	gene_id "MSTRG.12561"; transcript_id "MSTRG.12561.1"; exon_number "11";
chrY	StringTie	exon	272140	272325	1000	-	.	gene_id "MSTRG.12561"; transcript_id "MSTRG.12561.1"; exon_number "12";
chrY	StringTie	exon	297103	297445	1000	-	.	gene_id "MSTRG.12561"; transcript_id "MSTRG.12561.1"; exon_number "13";
chrY	StringTie	transcript	1455045	1461617	1000	-	.	gene_id "MSTRG.12562"; transcript_id "MSTRG.12562.1";
chrY	StringTie	exon	1455045	1455652	1000	-	.	gene_id "MSTRG.12562"; transcript_id "MSTRG.12562.1"; exon_number "1";
chrY	StringTie	exon	1456172	1456312	1000	-	.	gene_id "MSTRG.12562"; transcript_id "MSTRG.12562.1"; exon_number "2";
chrY	StringTie	exon	1458134	1458620	1000	-	.	gene_id "MSTRG.12562"; transcript_id "MSTRG.12562.1"; exon_number "3";
chrY	StringTie	exon	1460792	1461617	1000	-	.	gene_id "MSTRG.12562"; transcript_id "MSTRG.12562.1"; exon_number "4";
chrY	StringTie	transcript	1456204	1460996	1000	-	.	gene_id "MSTRG.12562"; transcript_id "MSTRG.12562.2";
chrY	StringTie	exon	1456204	1456312	1000	-	.	gene_id "MSTRG.12562"; transcript_id "MSTRG.12562.2"; exon_number "1";
chrY	StringTie	exon	1458134	1458620	1000	-	.	gene_id "MSTRG.12562"; transcript_id "MSTRG.12562.2"; exon_number "2";
chrY	StringTie	exon	1459085	1459183	1000	-	.	gene_id "MSTRG.12562"; transcript_id "MSTRG.12562.2"; exon_number "3";
chrY	StringTie	exon	1460792	1460996	1000	-	.	gene_id "MSTRG.12562"; transcript_id "MSTRG.12562.2"; exon_number "4";
chrY	StringTie	transcript	1472034	1521766	1000	-	.	gene_id "MSTRG.12563"; transcript_id "MSTRG.12563.1";
chrY	StringTie	exon	1472034	1472382	1000	-	.	gene_id "MSTRG.12563"; transcript_id "MSTRG.12563.1"; exon_number "1";
chrY	StringTie	exon	1481625	1481747	1000	-	.	gene_id "MSTRG.12563"; transcript_id "MSTRG.12563.1"; exon_number "2";
chrY	StringTie	exon	1486866	1487009	1000	-	.	gene_id "MSTRG.12563"; transcript_id "MSTRG.12563.1"; exon_number "3";
chrY	StringTie	exon	1487875	1488007	1000	-	.	gene_id "MSTRG.12563"; transcript_id "MSTRG.12563.1"; exon_number "4";
chrY	StringTie	exon	1490551	1490735	1000	-	.	gene_id "MSTRG.12563"; transcript_id "MSTRG.12563.1"; exon_number "5";
chrY	StringTie	exon	1494418	1494580	1000	-	.	gene_id "MSTRG.12563"; transcript_id "MSTRG.12563.1"; exon_number "6";
chrY	StringTie	exon	1496627	1497014	1000	-	.	gene_id "MSTRG.12563"; transcript_id "MSTRG.12563.1"; exon_number "7";
chrY	StringTie	exon	1501162	1501270	1000	-	.	gene_id "MSTRG.12563"; transcript_id "MSTRG.12563.1"; exon_number "8";
chrY	StringTie	exon	1503915	1503976	1000	-	.	gene_id "MSTRG.12563"; transcript_id "MSTRG.12563.1"; exon_number "9";
chrY	StringTie	exon	1504587	1504651	1000	-	.	gene_id "MSTRG.12563"; transcript_id "MSTRG.12563.1"; exon_number "10";
chrY	StringTie	exon	1507990	1508037	1000	-	.	gene_id "MSTRG.12563"; transcript_id "MSTRG.12563.1"; exon_number "11";
chrY	StringTie	exon	1511079	1511210	1000	-	.	gene_id "MSTRG.12563"; transcript_id "MSTRG.12563.1"; exon_number "12";
chrY	StringTie	exon	1521641	1521766	1000	-	.	gene_id "MSTRG.12563"; transcript_id "MSTRG.12563.1"; exon_number "13";
chrY	StringTie	transcript	1660486	1671407	1000	+	.	gene_id "MSTRG.12564"; transcript_id "MSTRG.12564.1";
chrY	StringTie	exon	1660486	1660662	1000	+	.	gene_id "MSTRG.12564"; transcript_id "MSTRG.12564.1"; exon_number "1";
chrY	StringTie	exon	1662337	1663117	1000	+	.	gene_id "MSTRG.12564"; transcript_id "MSTRG.12564.1"; exon_number "2";
chrY	StringTie	exon	1664277	1664425	1000	+	.	gene_id "MSTRG.12564"; transcript_id "MSTRG.12564.1"; exon_number "3";
chrY	StringTie	exon	1668085	1668325	1000	+	.	gene_id "MSTRG.12564"; transcript_id "MSTRG.12564.1"; exon_number "4";
chrY	StringTie	exon	1669552	1671407	1000	+	.	gene_id "MSTRG.12564"; transcript_id "MSTRG.12564.1"; exon_number "5";
chrY	StringTie	transcript	2087557	2369019	1000	-	.	gene_id "MSTRG.12565"; transcript_id "MSTRG.12565.1";
chrY	StringTie	exon	2087557	2089270	1000	-	.	gene_id "MSTRG.12565"; transcript_id "MSTRG.12565.1"; exon_number "1";
chrY	StringTie	exon	2111064	2111271	1000	-	.	gene_id "MSTRG.12565"; transcript_id "MSTRG.12565.1"; exon_number "2";
chrY	StringTie	exon	2134781	2134988	1000	-	.	gene_id "MSTRG.12565"; transcript_id "MSTRG.12565.1"; exon_number "3";
chrY	StringTie	exon	2159543	2159644	1000	-	.	gene_id "MSTRG.12565"; transcript_id "MSTRG.12565.1"; exon_number "4";
chrY	StringTie	exon	2276786	2276854	1000	-	.	gene_id "MSTRG.12565"; transcript_id "MSTRG.12565.1"; exon_number "5";
chrY	StringTie	exon	2293238	2293345	1000	-	.	gene_id "MSTRG.12565"; transcript_id "MSTRG.12565.1"; exon_number "6";
chrY	StringTie	exon	2368858	2369019	1000	-	.	gene_id "MSTRG.12565"; transcript_id "MSTRG.12565.1"; exon_number "7";
chrY	StringTie	transcript	2354455	2369008	1000	-	.	gene_id "MSTRG.12565"; transcript_id "MSTRG.12565.2";
chrY	StringTie	exon	2354455	2358813	1000	-	.	gene_id "MSTRG.12565"; transcript_id "MSTRG.12565.2"; exon_number "1";
chrY	StringTie	exon	2368858	2369008	1000	-	.	gene_id "MSTRG.12565"; transcript_id "MSTRG.12565.2"; exon_number "2";
chrY	StringTie	transcript	2354477	2369008	1000	-	.	gene_id "MSTRG.12565"; transcript_id "MSTRG.12565.3";
chrY	StringTie	exon	2354477	2358810	1000	-	.	gene_id "MSTRG.12565"; transcript_id "MSTRG.12565.3"; exon_number "1";
chrY	StringTie	exon	2368858	2369008	1000	-	.	gene_id "MSTRG.12565"; transcript_id "MSTRG.12565.3"; exon_number "2";
chrY	StringTie	transcript	2559220	2609350	1000	+	.	gene_id "MSTRG.12566"; transcript_id "MSTRG.12566.1";
chrY	StringTie	exon	2559220	2559468	1000	+	.	gene_id "MSTRG.12566"; transcript_id "MSTRG.12566.1"; exon_number "1";
chrY	StringTie	exon	2582463	2582495	1000	+	.	gene_id "MSTRG.12566"; transcript_id "MSTRG.12566.1"; exon_number "2";
chrY	StringTie	exon	2585646	2585693	1000	+	.	gene_id "MSTRG.12566"; transcript_id "MSTRG.12566.1"; exon_number "3";
chrY	StringTie	exon	2587702	2587746	1000	+	.	gene_id "MSTRG.12566"; transcript_id "MSTRG.12566.1"; exon_number "4";
chrY	StringTie	exon	2588397	2588465	1000	+	.	gene_id "MSTRG.12566"; transcript_id "MSTRG.12566.1"; exon_number "5";
chrY	StringTie	exon	2590668	2590715	1000	+	.	gene_id "MSTRG.12566"; transcript_id "MSTRG.12566.1"; exon_number "6";
chrY	StringTie	exon	2591355	2591405	1000	+	.	gene_id "MSTRG.12566"; transcript_id "MSTRG.12566.1"; exon_number "7";
chrY	StringTie	exon	2594301	2594414	1000	+	.	gene_id "MSTRG.12566"; transcript_id "MSTRG.12566.1"; exon_number "8";
chrY	StringTie	exon	2606241	2606297	1000	+	.	gene_id "MSTRG.12566"; transcript_id "MSTRG.12566.1"; exon_number "9";
chrY	StringTie	exon	2608820	2609350	1000	+	.	gene_id "MSTRG.12566"; transcript_id "MSTRG.12566.1"; exon_number "10";
chrY	StringTie	transcript	2559525	2609142	1000	+	.	gene_id "MSTRG.12566"; transcript_id "MSTRG.12566.2";
chrY	StringTie	exon	2559525	2559736	1000	+	.	gene_id "MSTRG.12566"; transcript_id "MSTRG.12566.2"; exon_number "1";
chrY	StringTie	exon	2582463	2582495	1000	+	.	gene_id "MSTRG.12566"; transcript_id "MSTRG.12566.2"; exon_number "2";
chrY	StringTie	exon	2585646	2585693	1000	+	.	gene_id "MSTRG.12566"; transcript_id "MSTRG.12566.2"; exon_number "3";
chrY	StringTie	exon	2587702	2587746	1000	+	.	gene_id "MSTRG.12566"; transcript_id "MSTRG.12566.2"; exon_number "4";
chrY	StringTie	exon	2588397	2588465	1000	+	.	gene_id "MSTRG.12566"; transcript_id "MSTRG.12566.2"; exon_number "5";
chrY	StringTie	exon	2590668	2590715	1000	+	.	gene_id "MSTRG.12566"; transcript_id "MSTRG.12566.2"; exon_number "6";
chrY	StringTie	exon	2591355	2591405	1000	+	.	gene_id "MSTRG.12566"; transcript_id "MSTRG.12566.2"; exon_number "7";
chrY	StringTie	exon	2594301	2594414	1000	+	.	gene_id "MSTRG.12566"; transcript_id "MSTRG.12566.2"; exon_number "8";
chrY	StringTie	exon	2606244	2606297	1000	+	.	gene_id "MSTRG.12566"; transcript_id "MSTRG.12566.2"; exon_number "9";
chrY	StringTie	exon	2608820	2609142	1000	+	.	gene_id "MSTRG.12566"; transcript_id "MSTRG.12566.2"; exon_number "10";
chrY	StringTie	transcript	4224942	4225607	1000	.	.	gene_id "MSTRG.12567"; transcript_id "MSTRG.12567.1";
chrY	StringTie	exon	4224942	4225607	1000	.	.	gene_id "MSTRG.12567"; transcript_id "MSTRG.12567.1"; exon_number "1";
chrY	StringTie	transcript	5075105	5075415	1000	.	.	gene_id "MSTRG.12568"; transcript_id "MSTRG.12568.1";
chrY	StringTie	exon	5075105	5075415	1000	.	.	gene_id "MSTRG.12568"; transcript_id "MSTRG.12568.1"; exon_number "1";
chrY	StringTie	transcript	5193612	5194472	1000	.	.	gene_id "MSTRG.12569"; transcript_id "MSTRG.12569.1";
chrY	StringTie	exon	5193612	5194472	1000	.	.	gene_id "MSTRG.12569"; transcript_id "MSTRG.12569.1"; exon_number "1";
chrY	StringTie	transcript	6616952	6617431	1000	.	.	gene_id "MSTRG.12570"; transcript_id "MSTRG.12570.1";
chrY	StringTie	exon	6616952	6617431	1000	.	.	gene_id "MSTRG.12570"; transcript_id "MSTRG.12570.1"; exon_number "1";
chrY	StringTie	transcript	10035317	10036678	1000	.	.	gene_id "MSTRG.12571"; transcript_id "MSTRG.12571.1";
chrY	StringTie	exon	10035317	10036678	1000	.	.	gene_id "MSTRG.12571"; transcript_id "MSTRG.12571.1"; exon_number "1";
chrY	StringTie	transcript	10037764	10037915	1000	+	.	gene_id "MSTRG.12572"; transcript_id "MSTRG.12572.1";
chrY	StringTie	exon	10037764	10037915	1000	+	.	gene_id "MSTRG.12572"; transcript_id "MSTRG.12572.1"; exon_number "1";
chrY	StringTie	transcript	13317367	13322179	1000	.	.	gene_id "MSTRG.12573"; transcript_id "MSTRG.12573.1";
chrY	StringTie	exon	13317367	13322179	1000	.	.	gene_id "MSTRG.12573"; transcript_id "MSTRG.12573.1"; exon_number "1";
chrY	StringTie	transcript	21152515	21154773	1000	.	.	gene_id "MSTRG.12574"; transcript_id "MSTRG.12574.1";
chrY	StringTie	exon	21152515	21154773	1000	.	.	gene_id "MSTRG.12574"; transcript_id "MSTRG.12574.1"; exon_number "1";
chrY	StringTie	transcript	59213962	59276439	1000	+	.	gene_id "MSTRG.12575"; transcript_id "MSTRG.12575.1";
chrY	StringTie	exon	59213962	59214117	1000	+	.	gene_id "MSTRG.12575"; transcript_id "MSTRG.12575.1"; exon_number "1";
chrY	StringTie	exon	59222127	59222281	1000	+	.	gene_id "MSTRG.12575"; transcript_id "MSTRG.12575.1"; exon_number "2";
chrY	StringTie	exon	59228292	59228349	1000	+	.	gene_id "MSTRG.12575"; transcript_id "MSTRG.12575.1"; exon_number "3";
chrY	StringTie	exon	59230782	59230919	1000	+	.	gene_id "MSTRG.12575"; transcript_id "MSTRG.12575.1"; exon_number "4";
chrY	StringTie	exon	59233167	59233257	1000	+	.	gene_id "MSTRG.12575"; transcript_id "MSTRG.12575.1"; exon_number "5";
chrY	StringTie	exon	59252483	59252550	1000	+	.	gene_id "MSTRG.12575"; transcript_id "MSTRG.12575.1"; exon_number "6";
chrY	StringTie	exon	59272371	59272463	1000	+	.	gene_id "MSTRG.12575"; transcript_id "MSTRG.12575.1"; exon_number "7";
chrY	StringTie	exon	59274553	59276439	1000	+	.	gene_id "MSTRG.12575"; transcript_id "MSTRG.12575.1"; exon_number "8";
chrY	StringTie	transcript	59352886	59358305	1000	+	.	gene_id "MSTRG.12576"; transcript_id "MSTRG.12576.1";
chrY	StringTie	exon	59352886	59353819	1000	+	.	gene_id "MSTRG.12576"; transcript_id "MSTRG.12576.1"; exon_number "1";
chrY	StringTie	exon	59354365	59354463	1000	+	.	gene_id "MSTRG.12576"; transcript_id "MSTRG.12576.1"; exon_number "2";
chrY	StringTie	exon	59354670	59354816	1000	+	.	gene_id "MSTRG.12576"; transcript_id "MSTRG.12576.1"; exon_number "3";
chrY	StringTie	exon	59354994	59355130	1000	+	.	gene_id "MSTRG.12576"; transcript_id "MSTRG.12576.1"; exon_number "4";
chrY	StringTie	exon	59355370	59355505	1000	+	.	gene_id "MSTRG.12576"; transcript_id "MSTRG.12576.1"; exon_number "5";
chrY	StringTie	exon	59355683	59355884	1000	+	.	gene_id "MSTRG.12576"; transcript_id "MSTRG.12576.1"; exon_number "6";
chrY	StringTie	exon	59355973	59356131	1000	+	.	gene_id "MSTRG.12576"; transcript_id "MSTRG.12576.1"; exon_number "7";
chrY	StringTie	exon	59356791	59356943	1000	+	.	gene_id "MSTRG.12576"; transcript_id "MSTRG.12576.1"; exon_number "8";
chrY	StringTie	exon	59357703	59357771	1000	+	.	gene_id "MSTRG.12576"; transcript_id "MSTRG.12576.1"; exon_number "9";
chrY	StringTie	exon	59357912	59358305	1000	+	.	gene_id "MSTRG.12576"; transcript_id "MSTRG.12576.1"; exon_number "10";
chrY	StringTie	transcript	59352888	59358305	1000	+	.	gene_id "MSTRG.12576"; transcript_id "MSTRG.12576.2";
chrY	StringTie	exon	59352888	59353819	1000	+	.	gene_id "MSTRG.12576"; transcript_id "MSTRG.12576.2"; exon_number "1";
chrY	StringTie	exon	59354177	59354463	1000	+	.	gene_id "MSTRG.12576"; transcript_id "MSTRG.12576.2"; exon_number "2";
chrY	StringTie	exon	59354670	59354816	1000	+	.	gene_id "MSTRG.12576"; transcript_id "MSTRG.12576.2"; exon_number "3";
chrY	StringTie	exon	59354994	59355130	1000	+	.	gene_id "MSTRG.12576"; transcript_id "MSTRG.12576.2"; exon_number "4";
chrY	StringTie	exon	59355370	59355505	1000	+	.	gene_id "MSTRG.12576"; transcript_id "MSTRG.12576.2"; exon_number "5";
chrY	StringTie	exon	59355683	59355884	1000	+	.	gene_id "MSTRG.12576"; transcript_id "MSTRG.12576.2"; exon_number "6";
chrY	StringTie	exon	59355973	59356131	1000	+	.	gene_id "MSTRG.12576"; transcript_id "MSTRG.12576.2"; exon_number "7";
chrY	StringTie	exon	59356791	59356943	1000	+	.	gene_id "MSTRG.12576"; transcript_id "MSTRG.12576.2"; exon_number "8";
chrY	StringTie	exon	59357703	59357771	1000	+	.	gene_id "MSTRG.12576"; transcript_id "MSTRG.12576.2"; exon_number "9";
chrY	StringTie	exon	59357912	59358305	1000	+	.	gene_id "MSTRG.12576"; transcript_id "MSTRG.12576.2"; exon_number "10";
```
